## Supplementary material for "WntA expression and wing transcriptomics illuminate the evolution of stripe patterns in skipper butterflies": Data S1: Manually curated GTF Genome Annotation File: Data_S1_GCF_041222505.1_WU_Ecla_fem_2.2_manually_curated.gtf (part 67 of 164)

```
NW_027332220.1	Gnomon	exon	11095468	11096517	.	+	.	gene_id "LOC140745978"; transcript_id "XM_073077954.1"; db_xref "GeneID:140745978"; db_xref "GenBank:XM_073077954.1"; gene "LOC140745978"; model_evidence "Supporting evidence includes similarity to: 16 Proteins"; product "dehydrogenase/reductase SDR family member 6-like"; transcript_biotype "mRNA"; exon_number "1";
NW_027332220.1	Gnomon	CDS	11095474	11096226	.	+	0	gene_id "LOC140745978"; transcript_id "XM_073077954.1"; db_xref "GeneID:140745978"; db_xref "GenBank:XP_072934055.1"; gbkey "CDS"; gene "LOC140745978"; product "dehydrogenase/reductase SDR family member 6-like"; protein_id "XP_072934055.1"; exon_number "1";
NW_027332220.1	Gnomon	start_codon	11095474	11095476	.	+	0	gene_id "LOC140745978"; transcript_id "XM_073077954.1"; db_xref "GeneID:140745978"; db_xref "GenBank:XP_072934055.1"; gbkey "CDS"; gene "LOC140745978"; product "dehydrogenase/reductase SDR family member 6-like"; protein_id "XP_072934055.1"; exon_number "1";
NW_027332220.1	Gnomon	stop_codon	11096227	11096229	.	+	0	gene_id "LOC140745978"; transcript_id "XM_073077954.1"; db_xref "GeneID:140745978"; db_xref "GenBank:XP_072934055.1"; gbkey "CDS"; gene "LOC140745978"; product "dehydrogenase/reductase SDR family member 6-like"; protein_id "XP_072934055.1"; exon_number "1";
NW_027332220.1	Gnomon	gene	11096851	11097603	.	+	.	gene_id "LOC140746511"; transcript_id ""; db_xref "GeneID:140746511"; description "3-oxoacyl-[acyl-carrier-protein] reductase-like"; gbkey "Gene"; gene "LOC140746511"; gene_biotype "protein_coding";
NW_027332220.1	Gnomon	transcript	11096851	11097603	.	+	.	gene_id "LOC140746511"; transcript_id "XM_073078666.1"; db_xref "GeneID:140746511"; db_xref "GenBank:XM_073078666.1"; gbkey "mRNA"; gene "LOC140746511"; model_evidence "Supporting evidence includes similarity to: 16 Proteins"; product "3-oxoacyl-[acyl-carrier-protein] reductase-like"; transcript_biotype "mRNA";
NW_027332220.1	Gnomon	exon	11096851	11097603	.	+	.	gene_id "LOC140746511"; transcript_id "XM_073078666.1"; db_xref "GeneID:140746511"; db_xref "GenBank:XM_073078666.1"; gene "LOC140746511"; model_evidence "Supporting evidence includes similarity to: 16 Proteins"; product "3-oxoacyl-[acyl-carrier-protein] reductase-like"; transcript_biotype "mRNA"; exon_number "1";
NW_027332220.1	Gnomon	CDS	11096857	11097600	.	+	0	gene_id "LOC140746511"; transcript_id "XM_073078666.1"; db_xref "GeneID:140746511"; db_xref "GenBank:XP_072934767.1"; gbkey "CDS"; gene "LOC140746511"; product "3-oxoacyl-[acyl-carrier-protein] reductase-like"; protein_id "XP_072934767.1"; exon_number "1";
NW_027332220.1	Gnomon	start_codon	11096857	11096859	.	+	0	gene_id "LOC140746511"; transcript_id "XM_073078666.1"; db_xref "GeneID:140746511"; db_xref "GenBank:XP_072934767.1"; gbkey "CDS"; gene "LOC140746511"; product "3-oxoacyl-[acyl-carrier-protein] reductase-like"; protein_id "XP_072934767.1"; exon_number "1";
NW_027332220.1	Gnomon	stop_codon	11097601	11097603	.	+	0	gene_id "LOC140746511"; transcript_id "XM_073078666.1"; db_xref "GeneID:140746511"; db_xref "GenBank:XP_072934767.1"; gbkey "CDS"; gene "LOC140746511"; product "3-oxoacyl-[acyl-carrier-protein] reductase-like"; protein_id "XP_072934767.1"; exon_number "1";
NW_027332220.1	Gnomon	gene	11098616	11099600	.	+	.	gene_id "LOC140746431"; transcript_id ""; db_xref "GeneID:140746431"; description "3-oxoacyl-[acyl-carrier-protein] reductase FabG-like"; gbkey "Gene"; gene "LOC140746431"; gene_biotype "protein_coding";
NW_027332220.1	Gnomon	transcript	11098616	11099600	.	+	.	gene_id "LOC140746431"; transcript_id "XM_073078572.1"; db_xref "GeneID:140746431"; db_xref "GenBank:XM_073078572.1"; gbkey "mRNA"; gene "LOC140746431"; model_evidence "Supporting evidence includes similarity to: 12 Proteins"; product "3-oxoacyl-[acyl-carrier-protein] reductase FabG-like"; transcript_biotype "mRNA";
NW_027332220.1	Gnomon	exon	11098616	11099600	.	+	.	gene_id "LOC140746431"; transcript_id "XM_073078572.1"; db_xref "GeneID:140746431"; db_xref "GenBank:XM_073078572.1"; gene "LOC140746431"; model_evidence "Supporting evidence includes similarity to: 12 Proteins"; product "3-oxoacyl-[acyl-carrier-protein] reductase FabG-like"; transcript_biotype "mRNA"; exon_number "1";
NW_027332220.1	Gnomon	CDS	11098619	11099371	.	+	0	gene_id "LOC140746431"; transcript_id "XM_073078572.1"; db_xref "GeneID:140746431"; db_xref "GenBank:XP_072934673.1"; gbkey "CDS"; gene "LOC140746431"; product "3-oxoacyl-[acyl-carrier-protein] reductase FabG-like"; protein_id "XP_072934673.1"; exon_number "1";
NW_027332220.1	Gnomon	start_codon	11098619	11098621	.	+	0	gene_id "LOC140746431"; transcript_id "XM_073078572.1"; db_xref "GeneID:140746431"; db_xref "GenBank:XP_072934673.1"; gbkey "CDS"; gene "LOC140746431"; product "3-oxoacyl-[acyl-carrier-protein] reductase FabG-like"; protein_id "XP_072934673.1"; exon_number "1";
NW_027332220.1	Gnomon	stop_codon	11099372	11099374	.	+	0	gene_id "LOC140746431"; transcript_id "XM_073078572.1"; db_xref "GeneID:140746431"; db_xref "GenBank:XP_072934673.1"; gbkey "CDS"; gene "LOC140746431"; product "3-oxoacyl-[acyl-carrier-protein] reductase FabG-like"; protein_id "XP_072934673.1"; exon_number "1";
NW_027332220.1	Gnomon	gene	11099620	11102509	.	+	.	gene_id "LOC140746429"; transcript_id ""; db_xref "GeneID:140746429"; description "uncharacterized oxidoreductase SSP0419-like"; gbkey "Gene"; gene "LOC140746429"; gene_biotype "protein_coding";
NW_027332220.1	Gnomon	transcript	11099620	11102509	.	+	.	gene_id "LOC140746429"; transcript_id "XM_073078570.1"; db_xref "GeneID:140746429"; db_xref "GenBank:XM_073078570.1"; experiment "COORDINATES: polyA evidence [ECO:0006239]"; gbkey "mRNA"; gene "LOC140746429"; model_evidence "Supporting evidence includes similarity to: 12 Proteins"; product "uncharacterized oxidoreductase SSP0419-like"; transcript_biotype "mRNA";
NW_027332220.1	Gnomon	exon	11099620	11102509	.	+	.	gene_id "LOC140746429"; transcript_id "XM_073078570.1"; db_xref "GeneID:140746429"; db_xref "GenBank:XM_073078570.1"; experiment "COORDINATES: polyA evidence [ECO:0006239]"; gene "LOC140746429"; model_evidence "Supporting evidence includes similarity to: 12 Proteins"; product "uncharacterized oxidoreductase SSP0419-like"; transcript_biotype "mRNA"; exon_number "1";
NW_027332220.1	Gnomon	CDS	11100897	11101646	.	+	0	gene_id "LOC140746429"; transcript_id "XM_073078570.1"; db_xref "GeneID:140746429"; db_xref "GenBank:XP_072934671.1"; gbkey "CDS"; gene "LOC140746429"; product "uncharacterized oxidoreductase SSP0419-like"; protein_id "XP_072934671.1"; exon_number "1";
NW_027332220.1	Gnomon	start_codon	11100897	11100899	.	+	0	gene_id "LOC140746429"; transcript_id "XM_073078570.1"; db_xref "GeneID:140746429"; db_xref "GenBank:XP_072934671.1"; gbkey "CDS"; gene "LOC140746429"; product "uncharacterized oxidoreductase SSP0419-like"; protein_id "XP_072934671.1"; exon_number "1";
NW_027332220.1	Gnomon	stop_codon	11101647	11101649	.	+	0	gene_id "LOC140746429"; transcript_id "XM_073078570.1"; db_xref "GeneID:140746429"; db_xref "GenBank:XP_072934671.1"; gbkey "CDS"; gene "LOC140746429"; product "uncharacterized oxidoreductase SSP0419-like"; protein_id "XP_072934671.1"; exon_number "1";
NW_027332220.1	Gnomon	gene	11104548	11106789	.	+	.	gene_id "LOC140746423"; transcript_id ""; db_xref "GeneID:140746423"; description "3-oxoacyl-[acyl-carrier-protein] reductase FabG-like"; gbkey "Gene"; gene "LOC140746423"; gene_biotype "protein_coding";
NW_027332220.1	Gnomon	transcript	11104548	11106789	.	+	.	gene_id "LOC140746423"; transcript_id "XM_073078559.1"; db_xref "GeneID:140746423"; db_xref "GenBank:XM_073078559.1"; gbkey "mRNA"; gene "LOC140746423"; model_evidence "Supporting evidence includes similarity to: 17 Proteins"; product "3-oxoacyl-[acyl-carrier-protein] reductase FabG-like"; transcript_biotype "mRNA";
NW_027332220.1	Gnomon	exon	11104548	11106789	.	+	.	gene_id "LOC140746423"; transcript_id "XM_073078559.1"; db_xref "GeneID:140746423"; db_xref "GenBank:XM_073078559.1"; gene "LOC140746423"; model_evidence "Supporting evidence includes similarity to: 17 Proteins"; product "3-oxoacyl-[acyl-carrier-protein] reductase FabG-like"; transcript_biotype "mRNA"; exon_number "1";
NW_027332220.1	Gnomon	CDS	11105974	11106726	.	+	0	gene_id "LOC140746423"; transcript_id "XM_073078559.1"; db_xref "GeneID:140746423"; db_xref "GenBank:XP_072934660.1"; gbkey "CDS"; gene "LOC140746423"; product "3-oxoacyl-[acyl-carrier-protein] reductase FabG-like"; protein_id "XP_072934660.1"; exon_number "1";
NW_027332220.1	Gnomon	start_codon	11105974	11105976	.	+	0	gene_id "LOC140746423"; transcript_id "XM_073078559.1"; db_xref "GeneID:140746423"; db_xref "GenBank:XP_072934660.1"; gbkey "CDS"; gene "LOC140746423"; product "3-oxoacyl-[acyl-carrier-protein] reductase FabG-like"; protein_id "XP_072934660.1"; exon_number "1";
NW_027332220.1	Gnomon	stop_codon	11106727	11106729	.	+	0	gene_id "LOC140746423"; transcript_id "XM_073078559.1"; db_xref "GeneID:140746423"; db_xref "GenBank:XP_072934660.1"; gbkey "CDS"; gene "LOC140746423"; product "3-oxoacyl-[acyl-carrier-protein] reductase FabG-like"; protein_id "XP_072934660.1"; exon_number "1";
NW_027332220.1	Gnomon	gene	11108138	11123309	.	-	.	gene_id "LOC140746512"; transcript_id ""; db_xref "GeneID:140746512"; description "uncharacterized short-chain type dehydrogenase/reductase y4vI-like"; gbkey "Gene"; gene "LOC140746512"; gene_biotype "protein_coding";
NW_027332220.1	Gnomon	transcript	11108138	11123309	.	-	.	gene_id "LOC140746512"; transcript_id "XM_073078667.1"; db_xref "GeneID:140746512"; db_xref "GenBank:XM_073078667.1"; gbkey "mRNA"; gene "LOC140746512"; model_evidence "Supporting evidence includes similarity to: 74 Proteins"; product "uncharacterized short-chain type dehydrogenase/reductase y4vI-like"; transcript_biotype "mRNA";
NW_027332220.1	Gnomon	exon	11122572	11123309	.	-	.	gene_id "LOC140746512"; transcript_id "XM_073078667.1"; db_xref "GeneID:140746512"; db_xref "GenBank:XM_073078667.1"; gene "LOC140746512"; model_evidence "Supporting evidence includes similarity to: 74 Proteins"; product "uncharacterized short-chain type dehydrogenase/reductase y4vI-like"; transcript_biotype "mRNA"; exon_number "1";
NW_027332220.1	Gnomon	exon	11120402	11120599	.	-	.	gene_id "LOC140746512"; transcript_id "XM_073078667.1"; db_xref "GeneID:140746512"; db_xref "GenBank:XM_073078667.1"; gene "LOC140746512"; model_evidence "Supporting evidence includes similarity to: 74 Proteins"; product "uncharacterized short-chain type dehydrogenase/reductase y4vI-like"; transcript_biotype "mRNA"; exon_number "2";
NW_027332220.1	Gnomon	exon	11108138	11109119	.	-	.	gene_id "LOC140746512"; transcript_id "XM_073078667.1"; db_xref "GeneID:140746512"; db_xref "GenBank:XM_073078667.1"; gene "LOC140746512"; model_evidence "Supporting evidence includes similarity to: 74 Proteins"; product "uncharacterized short-chain type dehydrogenase/reductase y4vI-like"; transcript_biotype "mRNA"; exon_number "3";
NW_027332220.1	Gnomon	CDS	11122572	11123309	.	-	0	gene_id "LOC140746512"; transcript_id "XM_073078667.1"; db_xref "GeneID:140746512"; db_xref "GenBank:XP_072934768.1"; gbkey "CDS"; gene "LOC140746512"; product "uncharacterized short-chain type dehydrogenase/reductase y4vI-like"; protein_id "XP_072934768.1"; exon_number "1";
NW_027332220.1	Gnomon	CDS	11120402	11120599	.	-	0	gene_id "LOC140746512"; transcript_id "XM_073078667.1"; db_xref "GeneID:140746512"; db_xref "GenBank:XP_072934768.1"; gbkey "CDS"; gene "LOC140746512"; product "uncharacterized short-chain type dehydrogenase/reductase y4vI-like"; protein_id "XP_072934768.1"; exon_number "2";
NW_027332220.1	Gnomon	CDS	11108343	11109119	.	-	0	gene_id "LOC140746512"; transcript_id "XM_073078667.1"; db_xref "GeneID:140746512"; db_xref "GenBank:XP_072934768.1"; gbkey "CDS"; gene "LOC140746512"; product "uncharacterized short-chain type dehydrogenase/reductase y4vI-like"; protein_id "XP_072934768.1"; exon_number "3";
NW_027332220.1	Gnomon	start_codon	11123307	11123309	.	-	0	gene_id "LOC140746512"; transcript_id "XM_073078667.1"; db_xref "GeneID:140746512"; db_xref "GenBank:XP_072934768.1"; gbkey "CDS"; gene "LOC140746512"; product "uncharacterized short-chain type dehydrogenase/reductase y4vI-like"; protein_id "XP_072934768.1"; exon_number "1";
NW_027332220.1	Gnomon	stop_codon	11108340	11108342	.	-	0	gene_id "LOC140746512"; transcript_id "XM_073078667.1"; db_xref "GeneID:140746512"; db_xref "GenBank:XP_072934768.1"; gbkey "CDS"; gene "LOC140746512"; product "uncharacterized short-chain type dehydrogenase/reductase y4vI-like"; protein_id "XP_072934768.1"; exon_number "3";
NW_027332220.1	Gnomon	gene	11264039	11264992	.	+	.	gene_id "LOC140745979"; transcript_id ""; db_xref "GeneID:140745979"; description "uncharacterized LOC140745979"; gbkey "Gene"; gene "LOC140745979"; gene_biotype "lncRNA";
NW_027332220.1	Gnomon	transcript	11264039	11264992	.	+	.	gene_id "LOC140745979"; transcript_id "XR_012102734.1"; db_xref "GeneID:140745979"; db_xref "GenBank:XR_012102734.1"; experiment "COORDINATES: polyA evidence [ECO:0006239]"; gbkey "ncRNA"; gene "LOC140745979"; product "uncharacterized lncRNA"; transcript_biotype "lnc_RNA";
NW_027332220.1	Gnomon	exon	11264039	11264206	.	+	.	gene_id "LOC140745979"; transcript_id "XR_012102734.1"; db_xref "GeneID:140745979"; db_xref "GenBank:XR_012102734.1"; experiment "COORDINATES: polyA evidence [ECO:0006239]"; gene "LOC140745979"; product "uncharacterized lncRNA"; transcript_biotype "lnc_RNA"; exon_number "1";
NW_027332220.1	Gnomon	exon	11264772	11264992	.	+	.	gene_id "LOC140745979"; transcript_id "XR_012102734.1"; db_xref "GeneID:140745979"; db_xref "GenBank:XR_012102734.1"; experiment "COORDINATES: polyA evidence [ECO:0006239]"; gene "LOC140745979"; product "uncharacterized lncRNA"; transcript_biotype "lnc_RNA"; exon_number "2";
NW_027332220.1	tRNAscan-SE	gene	11299074	11299146	.	-	.	gene_id "TRNAM-CAU_4"; transcript_id ""; db_xref "GeneID:140746571"; description "transfer RNA methionine (anticodon CAU)"; gbkey "Gene"; gene "TRNAM-CAU"; gene_biotype "tRNA";
NW_027332220.1	tRNAscan-SE	transcript	11299074	11299146	.	-	.	gene_id "TRNAM-CAU_4"; transcript_id "unassigned_transcript_415"; anticodon "(pos:complement(11299111..11299113))"; db_xref "GeneID:140746571"; gbkey "tRNA"; gene "TRNAM-CAU"; inference "COORDINATES: profile:tRNAscan-SE:2.0.12"; note "transfer RNA methionine (anticodon CAU)"; product "tRNA-Met"; transcript_biotype "tRNA";
NW_027332220.1	tRNAscan-SE	exon	11299074	11299146	.	-	.	gene_id "TRNAM-CAU_4"; transcript_id "unassigned_transcript_415"; anticodon "(pos:complement(11299111..11299113))"; db_xref "GeneID:140746571"; gene "TRNAM-CAU"; inference "COORDINATES: profile:tRNAscan-SE:2.0.12"; note "transfer RNA methionine (anticodon CAU)"; product "tRNA-Met"; transcript_biotype "tRNA"; exon_number "1";
NW_027332220.1	tRNAscan-SE	gene	11378366	11378437	.	+	.	gene_id "TRNAW-CCA_7"; transcript_id ""; db_xref "GeneID:140746560"; description "transfer RNA tryptophan (anticodon CCA)"; gbkey "Gene"; gene "TRNAW-CCA"; gene_biotype "tRNA";
NW_027332220.1	tRNAscan-SE	transcript	11378366	11378437	.	+	.	gene_id "TRNAW-CCA_7"; transcript_id "unassigned_transcript_416"; anticodon "(pos:11378398..11378400)"; db_xref "GeneID:140746560"; gbkey "tRNA"; gene "TRNAW-CCA"; inference "COORDINATES: profile:tRNAscan-SE:2.0.12"; note "transfer RNA tryptophan (anticodon CCA)"; product "tRNA-Trp"; transcript_biotype "tRNA";
NW_027332220.1	tRNAscan-SE	exon	11378366	11378437	.	+	.	gene_id "TRNAW-CCA_7"; transcript_id "unassigned_transcript_416"; anticodon "(pos:11378398..11378400)"; db_xref "GeneID:140746560"; gene "TRNAW-CCA"; inference "COORDINATES: profile:tRNAscan-SE:2.0.12"; note "transfer RNA tryptophan (anticodon CCA)"; product "tRNA-Trp"; transcript_biotype "tRNA"; exon_number "1";
NW_027332220.1	Gnomon	gene	11502854	11503702	.	+	.	gene_id "LOC140745980"; transcript_id ""; db_xref "GeneID:140745980"; description "uncharacterized LOC140745980"; gbkey "Gene"; gene "LOC140745980"; gene_biotype "lncRNA";
NW_027332220.1	Gnomon	transcript	11502854	11503702	.	+	.	gene_id "LOC140745980"; transcript_id "XR_012102735.1"; db_xref "GeneID:140745980"; db_xref "GenBank:XR_012102735.1"; experiment "COORDINATES: polyA evidence [ECO:0006239]"; gbkey "ncRNA"; gene "LOC140745980"; product "uncharacterized lncRNA"; transcript_biotype "lnc_RNA";
NW_027332220.1	Gnomon	exon	11502854	11503339	.	+	.	gene_id "LOC140745980"; transcript_id "XR_012102735.1"; db_xref "GeneID:140745980"; db_xref "GenBank:XR_012102735.1"; experiment "COORDINATES: polyA evidence [ECO:0006239]"; gene "LOC140745980"; product "uncharacterized lncRNA"; transcript_biotype "lnc_RNA"; exon_number "1";
NW_027332220.1	Gnomon	exon	11503564	11503702	.	+	.	gene_id "LOC140745980"; transcript_id "XR_012102735.1"; db_xref "GeneID:140745980"; db_xref "GenBank:XR_012102735.1"; experiment "COORDINATES: polyA evidence [ECO:0006239]"; gene "LOC140745980"; product "uncharacterized lncRNA"; transcript_biotype "lnc_RNA"; exon_number "2";
NW_027332220.1	tRNAscan-SE	gene	11552738	11552819	.	+	.	gene_id "TRNAL-AAG_4"; transcript_id ""; db_xref "GeneID:140746561"; description "transfer RNA leucine (anticodon AAG)"; gbkey "Gene"; gene "TRNAL-AAG"; gene_biotype "tRNA";
NW_027332220.1	tRNAscan-SE	transcript	11552738	11552819	.	+	.	gene_id "TRNAL-AAG_4"; transcript_id "unassigned_transcript_417"; anticodon "(pos:11552772..11552774)"; db_xref "GeneID:140746561"; gbkey "tRNA"; gene "TRNAL-AAG"; inference "COORDINATES: profile:tRNAscan-SE:2.0.12"; note "transfer RNA leucine (anticodon AAG)"; product "tRNA-Leu"; transcript_biotype "tRNA";
NW_027332220.1	tRNAscan-SE	exon	11552738	11552819	.	+	.	gene_id "TRNAL-AAG_4"; transcript_id "unassigned_transcript_417"; anticodon "(pos:11552772..11552774)"; db_xref "GeneID:140746561"; gene "TRNAL-AAG"; inference "COORDINATES: profile:tRNAscan-SE:2.0.12"; note "transfer RNA leucine (anticodon AAG)"; product "tRNA-Leu"; transcript_biotype "tRNA"; exon_number "1";
NW_027332220.1	tRNAscan-SE	gene	11553303	11553384	.	+	.	gene_id "TRNAL-AAG_5"; transcript_id ""; db_xref "GeneID:140746562"; description "transfer RNA leucine (anticodon AAG)"; gbkey "Gene"; gene "TRNAL-AAG"; gene_biotype "tRNA";
NW_027332220.1	tRNAscan-SE	transcript	11553303	11553384	.	+	.	gene_id "TRNAL-AAG_5"; transcript_id "unassigned_transcript_418"; anticodon "(pos:11553337..11553339)"; db_xref "GeneID:140746562"; gbkey "tRNA"; gene "TRNAL-AAG"; inference "COORDINATES: profile:tRNAscan-SE:2.0.12"; note "transfer RNA leucine (anticodon AAG)"; product "tRNA-Leu"; transcript_biotype "tRNA";
NW_027332220.1	tRNAscan-SE	exon	11553303	11553384	.	+	.	gene_id "TRNAL-AAG_5"; transcript_id "unassigned_transcript_418"; anticodon "(pos:11553337..11553339)"; db_xref "GeneID:140746562"; gene "TRNAL-AAG"; inference "COORDINATES: profile:tRNAscan-SE:2.0.12"; note "transfer RNA leucine (anticodon AAG)"; product "tRNA-Leu"; transcript_biotype "tRNA"; exon_number "1";
NW_027332220.1	Gnomon	gene	11588539	11784892	.	+	.	gene_id "ct"; transcript_id ""; db_xref "GeneID:140746434"; description "homeobox protein, cut"; gbkey "Gene"; gene "ct"; gene_biotype "protein_coding";
NW_027332220.1	Gnomon	transcript	11588539	11784892	.	+	.	gene_id "ct"; transcript_id "XM_073078575.1"; db_xref "GeneID:140746434"; db_xref "GenBank:XM_073078575.1"; experiment "COORDINATES: polyA evidence [ECO:0006239]"; gbkey "mRNA"; gene "ct"; model_evidence "Supporting evidence includes similarity to: 10 Proteins"; product "homeobox protein, cut, transcript variant X1"; transcript_biotype "mRNA";
NW_027332220.1	Gnomon	exon	11588539	11588960	.	+	.	gene_id "ct"; transcript_id "XM_073078575.1"; db_xref "GeneID:140746434"; db_xref "GenBank:XM_073078575.1"; experiment "COORDINATES: polyA evidence [ECO:0006239]"; gene "ct"; model_evidence "Supporting evidence includes similarity to: 10 Proteins"; product "homeobox protein, cut, transcript variant X1"; transcript_biotype "mRNA"; exon_number "1";
NW_027332220.1	Gnomon	exon	11609807	11610129	.	+	.	gene_id "ct"; transcript_id "XM_073078575.1"; db_xref "GeneID:140746434"; db_xref "GenBank:XM_073078575.1"; experiment "COORDINATES: polyA evidence [ECO:0006239]"; gene "ct"; model_evidence "Supporting evidence includes similarity to: 10 Proteins"; product "homeobox protein, cut, transcript variant X1"; transcript_biotype "mRNA"; exon_number "2";
NW_027332220.1	Gnomon	exon	11687965	11688294	.	+	.	gene_id "ct"; transcript_id "XM_073078575.1"; db_xref "GeneID:140746434"; db_xref "GenBank:XM_073078575.1"; experiment "COORDINATES: polyA evidence [ECO:0006239]"; gene "ct"; model_evidence "Supporting evidence includes similarity to: 10 Proteins"; product "homeobox protein, cut, transcript variant X1"; transcript_biotype "mRNA"; exon_number "3";
NW_027332220.1	Gnomon	exon	11744723	11744904	.	+	.	gene_id "ct"; transcript_id "XM_073078575.1"; db_xref "GeneID:140746434"; db_xref "GenBank:XM_073078575.1"; experiment "COORDINATES: polyA evidence [ECO:0006239]"; gene "ct"; model_evidence "Supporting evidence includes similarity to: 10 Proteins"; product "homeobox protein, cut, transcript variant X1"; transcript_biotype "mRNA"; exon_number "4";
NW_027332220.1	Gnomon	exon	11760423	11760619	.	+	.	gene_id "ct"; transcript_id "XM_073078575.1"; db_xref "GeneID:140746434"; db_xref "GenBank:XM_073078575.1"; experiment "COORDINATES: polyA evidence [ECO:0006239]"; gene "ct"; model_evidence "Supporting evidence includes similarity to: 10 Proteins"; product "homeobox protein, cut, transcript variant X1"; transcript_biotype "mRNA"; exon_number "5";
NW_027332220.1	Gnomon	exon	11761164	11761676	.	+	.	gene_id "ct"; transcript_id "XM_073078575.1"; db_xref "GeneID:140746434"; db_xref "GenBank:XM_073078575.1"; experiment "COORDINATES: polyA evidence [ECO:0006239]"; gene "ct"; model_evidence "Supporting evidence includes similarity to: 10 Proteins"; product "homeobox protein, cut, transcript variant X1"; transcript_biotype "mRNA"; exon_number "6";
NW_027332220.1	Gnomon	exon	11780571	11780782	.	+	.	gene_id "ct"; transcript_id "XM_073078575.1"; db_xref "GeneID:140746434"; db_xref "GenBank:XM_073078575.1"; experiment "COORDINATES: polyA evidence [ECO:0006239]"; gene "ct"; model_evidence "Supporting evidence includes similarity to: 10 Proteins"; product "homeobox protein, cut, transcript variant X1"; transcript_biotype "mRNA"; exon_number "7";
NW_027332220.1	Gnomon	exon	11780902	11781047	.	+	.	gene_id "ct"; transcript_id "XM_073078575.1"; db_xref "GeneID:140746434"; db_xref "GenBank:XM_073078575.1"; experiment "COORDINATES: polyA evidence [ECO:0006239]"; gene "ct"; model_evidence "Supporting evidence includes similarity to: 10 Proteins"; product "homeobox protein, cut, transcript variant X1"; transcript_biotype "mRNA"; exon_number "8";
NW_027332220.1	Gnomon	exon	11781225	11782117	.	+	.	gene_id "ct"; transcript_id "XM_073078575.1"; db_xref "GeneID:140746434"; db_xref "GenBank:XM_073078575.1"; experiment "COORDINATES: polyA evidence [ECO:0006239]"; gene "ct"; model_evidence "Supporting evidence includes similarity to: 10 Proteins"; product "homeobox protein, cut, transcript variant X1"; transcript_biotype "mRNA"; exon_number "9";
NW_027332220.1	Gnomon	exon	11782411	11784892	.	+	.	gene_id "ct"; transcript_id "XM_073078575.1"; db_xref "GeneID:140746434"; db_xref "GenBank:XM_073078575.1"; experiment "COORDINATES: polyA evidence [ECO:0006239]"; gene "ct"; model_evidence "Supporting evidence includes similarity to: 10 Proteins"; product "homeobox protein, cut, transcript variant X1"; transcript_biotype "mRNA"; exon_number "10";
NW_027332220.1	Gnomon	CDS	11610007	11610129	.	+	0	gene_id "ct"; transcript_id "XM_073078575.1"; db_xref "GeneID:140746434"; db_xref "GenBank:XP_072934676.1"; gbkey "CDS"; gene "ct"; product "homeobox protein cut isoform X1"; protein_id "XP_072934676.1"; exon_number "2";
NW_027332220.1	Gnomon	CDS	11687965	11688294	.	+	0	gene_id "ct"; transcript_id "XM_073078575.1"; db_xref "GeneID:140746434"; db_xref "GenBank:XP_072934676.1"; gbkey "CDS"; gene "ct"; product "homeobox protein cut isoform X1"; protein_id "XP_072934676.1"; exon_number "3";
NW_027332220.1	Gnomon	CDS	11744723	11744904	.	+	0	gene_id "ct"; transcript_id "XM_073078575.1"; db_xref "GeneID:140746434"; db_xref "GenBank:XP_072934676.1"; gbkey "CDS"; gene "ct"; product "homeobox protein cut isoform X1"; protein_id "XP_072934676.1"; exon_number "4";
NW_027332220.1	Gnomon	CDS	11760423	11760619	.	+	1	gene_id "ct"; transcript_id "XM_073078575.1"; db_xref "GeneID:140746434"; db_xref "GenBank:XP_072934676.1"; gbkey "CDS"; gene "ct"; product "homeobox protein cut isoform X1"; protein_id "XP_072934676.1"; exon_number "5";
NW_027332220.1	Gnomon	CDS	11761164	11761676	.	+	2	gene_id "ct"; transcript_id "XM_073078575.1"; db_xref "GeneID:140746434"; db_xref "GenBank:XP_072934676.1"; gbkey "CDS"; gene "ct"; product "homeobox protein cut isoform X1"; protein_id "XP_072934676.1"; exon_number "6";
NW_027332220.1	Gnomon	CDS	11780571	11780782	.	+	2	gene_id "ct"; transcript_id "XM_073078575.1"; db_xref "GeneID:140746434"; db_xref "GenBank:XP_072934676.1"; gbkey "CDS"; gene "ct"; product "homeobox protein cut isoform X1"; protein_id "XP_072934676.1"; exon_number "7";
NW_027332220.1	Gnomon	CDS	11780902	11781047	.	+	0	gene_id "ct"; transcript_id "XM_073078575.1"; db_xref "GeneID:140746434"; db_xref "GenBank:XP_072934676.1"; gbkey "CDS"; gene "ct"; product "homeobox protein cut isoform X1"; protein_id "XP_072934676.1"; exon_number "8";
NW_027332220.1	Gnomon	CDS	11781225	11782117	.	+	1	gene_id "ct"; transcript_id "XM_073078575.1"; db_xref "GeneID:140746434"; db_xref "GenBank:XP_072934676.1"; gbkey "CDS"; gene "ct"; product "homeobox protein cut isoform X1"; protein_id "XP_072934676.1"; exon_number "9";
NW_027332220.1	Gnomon	CDS	11782411	11784002	.	+	2	gene_id "ct"; transcript_id "XM_073078575.1"; db_xref "GeneID:140746434"; db_xref "GenBank:XP_072934676.1"; gbkey "CDS"; gene "ct"; product "homeobox protein cut isoform X1"; protein_id "XP_072934676.1"; exon_number "10";
NW_027332220.1	Gnomon	start_codon	11610007	11610009	.	+	0	gene_id "ct"; transcript_id "XM_073078575.1"; db_xref "GeneID:140746434"; db_xref "GenBank:XP_072934676.1"; gbkey "CDS"; gene "ct"; product "homeobox protein cut isoform X1"; protein_id "XP_072934676.1"; exon_number "2";
NW_027332220.1	Gnomon	stop_codon	11784003	11784005	.	+	0	gene_id "ct"; transcript_id "XM_073078575.1"; db_xref "GeneID:140746434"; db_xref "GenBank:XP_072934676.1"; gbkey "CDS"; gene "ct"; product "homeobox protein cut isoform X1"; protein_id "XP_072934676.1"; exon_number "10";
NW_027332220.1	Gnomon	transcript	11588539	11784892	.	+	.	gene_id "ct"; transcript_id "XM_073078577.1"; db_xref "GeneID:140746434"; db_xref "GenBank:XM_073078577.1"; experiment "COORDINATES: polyA evidence [ECO:0006239]"; gbkey "mRNA"; gene "ct"; model_evidence "Supporting evidence includes similarity to: 10 Proteins"; product "homeobox protein, cut, transcript variant X3"; transcript_biotype "mRNA";
NW_027332220.1	Gnomon	exon	11588539	11588960	.	+	.	gene_id "ct"; transcript_id "XM_073078577.1"; db_xref "GeneID:140746434"; db_xref "GenBank:XM_073078577.1"; experiment "COORDINATES: polyA evidence [ECO:0006239]"; gene "ct"; model_evidence "Supporting evidence includes similarity to: 10 Proteins"; product "homeobox protein, cut, transcript variant X3"; transcript_biotype "mRNA"; exon_number "1";
NW_027332220.1	Gnomon	exon	11609807	11610129	.	+	.	gene_id "ct"; transcript_id "XM_073078577.1"; db_xref "GeneID:140746434"; db_xref "GenBank:XM_073078577.1"; experiment "COORDINATES: polyA evidence [ECO:0006239]"; gene "ct"; model_evidence "Supporting evidence includes similarity to: 10 Proteins"; product "homeobox protein, cut, transcript variant X3"; transcript_biotype "mRNA"; exon_number "2";
NW_027332220.1	Gnomon	exon	11687965	11688294	.	+	.	gene_id "ct"; transcript_id "XM_073078577.1"; db_xref "GeneID:140746434"; db_xref "GenBank:XM_073078577.1"; experiment "COORDINATES: polyA evidence [ECO:0006239]"; gene "ct"; model_evidence "Supporting evidence includes similarity to: 10 Proteins"; product "homeobox protein, cut, transcript variant X3"; transcript_biotype "mRNA"; exon_number "3";
NW_027332220.1	Gnomon	exon	11744723	11744904	.	+	.	gene_id "ct"; transcript_id "XM_073078577.1"; db_xref "GeneID:140746434"; db_xref "GenBank:XM_073078577.1"; experiment "COORDINATES: polyA evidence [ECO:0006239]"; gene "ct"; model_evidence "Supporting evidence includes similarity to: 10 Proteins"; product "homeobox protein, cut, transcript variant X3"; transcript_biotype "mRNA"; exon_number "4";
NW_027332220.1	Gnomon	exon	11760423	11760619	.	+	.	gene_id "ct"; transcript_id "XM_073078577.1"; db_xref "GeneID:140746434"; db_xref "GenBank:XM_073078577.1"; experiment "COORDINATES: polyA evidence [ECO:0006239]"; gene "ct"; model_evidence "Supporting evidence includes similarity to: 10 Proteins"; product "homeobox protein, cut, transcript variant X3"; transcript_biotype "mRNA"; exon_number "5";
NW_027332220.1	Gnomon	exon	11761164	11761676	.	+	.	gene_id "ct"; transcript_id "XM_073078577.1"; db_xref "GeneID:140746434"; db_xref "GenBank:XM_073078577.1"; experiment "COORDINATES: polyA evidence [ECO:0006239]"; gene "ct"; model_evidence "Supporting evidence includes similarity to: 10 Proteins"; product "homeobox protein, cut, transcript variant X3"; transcript_biotype "mRNA"; exon_number "6";
NW_027332220.1	Gnomon	exon	11780571	11780782	.	+	.	gene_id "ct"; transcript_id "XM_073078577.1"; db_xref "GeneID:140746434"; db_xref "GenBank:XM_073078577.1"; experiment "COORDINATES: polyA evidence [ECO:0006239]"; gene "ct"; model_evidence "Supporting evidence includes similarity to: 10 Proteins"; product "homeobox protein, cut, transcript variant X3"; transcript_biotype "mRNA"; exon_number "7";
NW_027332220.1	Gnomon	exon	11780902	11781047	.	+	.	gene_id "ct"; transcript_id "XM_073078577.1"; db_xref "GeneID:140746434"; db_xref "GenBank:XM_073078577.1"; experiment "COORDINATES: polyA evidence [ECO:0006239]"; gene "ct"; model_evidence "Supporting evidence includes similarity to: 10 Proteins"; product "homeobox protein, cut, transcript variant X3"; transcript_biotype "mRNA"; exon_number "8";
NW_027332220.1	Gnomon	exon	11781246	11782117	.	+	.	gene_id "ct"; transcript_id "XM_073078577.1"; db_xref "GeneID:140746434"; db_xref "GenBank:XM_073078577.1"; experiment "COORDINATES: polyA evidence [ECO:0006239]"; gene "ct"; model_evidence "Supporting evidence includes similarity to: 10 Proteins"; product "homeobox protein, cut, transcript variant X3"; transcript_biotype "mRNA"; exon_number "9";
NW_027332220.1	Gnomon	exon	11782411	11784892	.	+	.	gene_id "ct"; transcript_id "XM_073078577.1"; db_xref "GeneID:140746434"; db_xref "GenBank:XM_073078577.1"; experiment "COORDINATES: polyA evidence [ECO:0006239]"; gene "ct"; model_evidence "Supporting evidence includes similarity to: 10 Proteins"; product "homeobox protein, cut, transcript variant X3"; transcript_biotype "mRNA"; exon_number "10";
NW_027332220.1	Gnomon	CDS	11610007	11610129	.	+	0	gene_id "ct"; transcript_id "XM_073078577.1"; db_xref "GeneID:140746434"; db_xref "GenBank:XP_072934678.1"; gbkey "CDS"; gene "ct"; product "homeobox protein cut isoform X3"; protein_id "XP_072934678.1"; exon_number "2";
NW_027332220.1	Gnomon	CDS	11687965	11688294	.	+	0	gene_id "ct"; transcript_id "XM_073078577.1"; db_xref "GeneID:140746434"; db_xref "GenBank:XP_072934678.1"; gbkey "CDS"; gene "ct"; product "homeobox protein cut isoform X3"; protein_id "XP_072934678.1"; exon_number "3";
NW_027332220.1	Gnomon	CDS	11744723	11744904	.	+	0	gene_id "ct"; transcript_id "XM_073078577.1"; db_xref "GeneID:140746434"; db_xref "GenBank:XP_072934678.1"; gbkey "CDS"; gene "ct"; product "homeobox protein cut isoform X3"; protein_id "XP_072934678.1"; exon_number "4";
NW_027332220.1	Gnomon	CDS	11760423	11760619	.	+	1	gene_id "ct"; transcript_id "XM_073078577.1"; db_xref "GeneID:140746434"; db_xref "GenBank:XP_072934678.1"; gbkey "CDS"; gene "ct"; product "homeobox protein cut isoform X3"; protein_id "XP_072934678.1"; exon_number "5";
NW_027332220.1	Gnomon	CDS	11761164	11761676	.	+	2	gene_id "ct"; transcript_id "XM_073078577.1"; db_xref "GeneID:140746434"; db_xref "GenBank:XP_072934678.1"; gbkey "CDS"; gene "ct"; product "homeobox protein cut isoform X3"; protein_id "XP_072934678.1"; exon_number "6";
NW_027332220.1	Gnomon	CDS	11780571	11780782	.	+	2	gene_id "ct"; transcript_id "XM_073078577.1"; db_xref "GeneID:140746434"; db_xref "GenBank:XP_072934678.1"; gbkey "CDS"; gene "ct"; product "homeobox protein cut isoform X3"; protein_id "XP_072934678.1"; exon_number "7";
NW_027332220.1	Gnomon	CDS	11780902	11781047	.	+	0	gene_id "ct"; transcript_id "XM_073078577.1"; db_xref "GeneID:140746434"; db_xref "GenBank:XP_072934678.1"; gbkey "CDS"; gene "ct"; product "homeobox protein cut isoform X3"; protein_id "XP_072934678.1"; exon_number "8";
NW_027332220.1	Gnomon	CDS	11781246	11782117	.	+	1	gene_id "ct"; transcript_id "XM_073078577.1"; db_xref "GeneID:140746434"; db_xref "GenBank:XP_072934678.1"; gbkey "CDS"; gene "ct"; product "homeobox protein cut isoform X3"; protein_id "XP_072934678.1"; exon_number "9";
NW_027332220.1	Gnomon	CDS	11782411	11784002	.	+	2	gene_id "ct"; transcript_id "XM_073078577.1"; db_xref "GeneID:140746434"; db_xref "GenBank:XP_072934678.1"; gbkey "CDS"; gene "ct"; product "homeobox protein cut isoform X3"; protein_id "XP_072934678.1"; exon_number "10";
NW_027332220.1	Gnomon	start_codon	11610007	11610009	.	+	0	gene_id "ct"; transcript_id "XM_073078577.1"; db_xref "GeneID:140746434"; db_xref "GenBank:XP_072934678.1"; gbkey "CDS"; gene "ct"; product "homeobox protein cut isoform X3"; protein_id "XP_072934678.1"; exon_number "2";
NW_027332220.1	Gnomon	stop_codon	11784003	11784005	.	+	0	gene_id "ct"; transcript_id "XM_073078577.1"; db_xref "GeneID:140746434"; db_xref "GenBank:XP_072934678.1"; gbkey "CDS"; gene "ct"; product "homeobox protein cut isoform X3"; protein_id "XP_072934678.1"; exon_number "10";
NW_027332220.1	Gnomon	transcript	11588539	11784892	.	+	.	gene_id "ct"; transcript_id "XM_073078576.1"; db_xref "GeneID:140746434"; db_xref "GenBank:XM_073078576.1"; experiment "COORDINATES: polyA evidence [ECO:0006239]"; gbkey "mRNA"; gene "ct"; model_evidence "Supporting evidence includes similarity to: 10 Proteins"; product "homeobox protein, cut, transcript variant X2"; transcript_biotype "mRNA";
NW_027332220.1	Gnomon	exon	11588539	11588960	.	+	.	gene_id "ct"; transcript_id "XM_073078576.1"; db_xref "GeneID:140746434"; db_xref "GenBank:XM_073078576.1"; experiment "COORDINATES: polyA evidence [ECO:0006239]"; gene "ct"; model_evidence "Supporting evidence includes similarity to: 10 Proteins"; product "homeobox protein, cut, transcript variant X2"; transcript_biotype "mRNA"; exon_number "1";
NW_027332220.1	Gnomon	exon	11609807	11610129	.	+	.	gene_id "ct"; transcript_id "XM_073078576.1"; db_xref "GeneID:140746434"; db_xref "GenBank:XM_073078576.1"; experiment "COORDINATES: polyA evidence [ECO:0006239]"; gene "ct"; model_evidence "Supporting evidence includes similarity to: 10 Proteins"; product "homeobox protein, cut, transcript variant X2"; transcript_biotype "mRNA"; exon_number "2";
NW_027332220.1	Gnomon	exon	11687965	11688294	.	+	.	gene_id "ct"; transcript_id "XM_073078576.1"; db_xref "GeneID:140746434"; db_xref "GenBank:XM_073078576.1"; experiment "COORDINATES: polyA evidence [ECO:0006239]"; gene "ct"; model_evidence "Supporting evidence includes similarity to: 10 Proteins"; product "homeobox protein, cut, transcript variant X2"; transcript_biotype "mRNA"; exon_number "3";
NW_027332220.1	Gnomon	exon	11744723	11744904	.	+	.	gene_id "ct"; transcript_id "XM_073078576.1"; db_xref "GeneID:140746434"; db_xref "GenBank:XM_073078576.1"; experiment "COORDINATES: polyA evidence [ECO:0006239]"; gene "ct"; model_evidence "Supporting evidence includes similarity to: 10 Proteins"; product "homeobox protein, cut, transcript variant X2"; transcript_biotype "mRNA"; exon_number "4";
NW_027332220.1	Gnomon	exon	11760423	11760619	.	+	.	gene_id "ct"; transcript_id "XM_073078576.1"; db_xref "GeneID:140746434"; db_xref "GenBank:XM_073078576.1"; experiment "COORDINATES: polyA evidence [ECO:0006239]"; gene "ct"; model_evidence "Supporting evidence includes similarity to: 10 Proteins"; product "homeobox protein, cut, transcript variant X2"; transcript_biotype "mRNA"; exon_number "5";
NW_027332220.1	Gnomon	exon	11761164	11761676	.	+	.	gene_id "ct"; transcript_id "XM_073078576.1"; db_xref "GeneID:140746434"; db_xref "GenBank:XM_073078576.1"; experiment "COORDINATES: polyA evidence [ECO:0006239]"; gene "ct"; model_evidence "Supporting evidence includes similarity to: 10 Proteins"; product "homeobox protein, cut, transcript variant X2"; transcript_biotype "mRNA"; exon_number "6";
NW_027332220.1	Gnomon	exon	11780586	11780782	.	+	.	gene_id "ct"; transcript_id "XM_073078576.1"; db_xref "GeneID:140746434"; db_xref "GenBank:XM_073078576.1"; experiment "COORDINATES: polyA evidence [ECO:0006239]"; gene "ct"; model_evidence "Supporting evidence includes similarity to: 10 Proteins"; product "homeobox protein, cut, transcript variant X2"; transcript_biotype "mRNA"; exon_number "7";
NW_027332220.1	Gnomon	exon	11780902	11781047	.	+	.	gene_id "ct"; transcript_id "XM_073078576.1"; db_xref "GeneID:140746434"; db_xref "GenBank:XM_073078576.1"; experiment "COORDINATES: polyA evidence [ECO:0006239]"; gene "ct"; model_evidence "Supporting evidence includes similarity to: 10 Proteins"; product "homeobox protein, cut, transcript variant X2"; transcript_biotype "mRNA"; exon_number "8";
NW_027332220.1	Gnomon	exon	11781225	11782117	.	+	.	gene_id "ct"; transcript_id "XM_073078576.1"; db_xref "GeneID:140746434"; db_xref "GenBank:XM_073078576.1"; experiment "COORDINATES: polyA evidence [ECO:0006239]"; gene "ct"; model_evidence "Supporting evidence includes similarity to: 10 Proteins"; product "homeobox protein, cut, transcript variant X2"; transcript_biotype "mRNA"; exon_number "9";
NW_027332220.1	Gnomon	exon	11782411	11784892	.	+	.	gene_id "ct"; transcript_id "XM_073078576.1"; db_xref "GeneID:140746434"; db_xref "GenBank:XM_073078576.1"; experiment "COORDINATES: polyA evidence [ECO:0006239]"; gene "ct"; model_evidence "Supporting evidence includes similarity to: 10 Proteins"; product "homeobox protein, cut, transcript variant X2"; transcript_biotype "mRNA"; exon_number "10";
NW_027332220.1	Gnomon	CDS	11610007	11610129	.	+	0	gene_id "ct"; transcript_id "XM_073078576.1"; db_xref "GeneID:140746434"; db_xref "GenBank:XP_072934677.1"; gbkey "CDS"; gene "ct"; product "homeobox protein cut isoform X2"; protein_id "XP_072934677.1"; exon_number "2";
NW_027332220.1	Gnomon	CDS	11687965	11688294	.	+	0	gene_id "ct"; transcript_id "XM_073078576.1"; db_xref "GeneID:140746434"; db_xref "GenBank:XP_072934677.1"; gbkey "CDS"; gene "ct"; product "homeobox protein cut isoform X2"; protein_id "XP_072934677.1"; exon_number "3";
NW_027332220.1	Gnomon	CDS	11744723	11744904	.	+	0	gene_id "ct"; transcript_id "XM_073078576.1"; db_xref "GeneID:140746434"; db_xref "GenBank:XP_072934677.1"; gbkey "CDS"; gene "ct"; product "homeobox protein cut isoform X2"; protein_id "XP_072934677.1"; exon_number "4";
NW_027332220.1	Gnomon	CDS	11760423	11760619	.	+	1	gene_id "ct"; transcript_id "XM_073078576.1"; db_xref "GeneID:140746434"; db_xref "GenBank:XP_072934677.1"; gbkey "CDS"; gene "ct"; product "homeobox protein cut isoform X2"; protein_id "XP_072934677.1"; exon_number "5";
NW_027332220.1	Gnomon	CDS	11761164	11761676	.	+	2	gene_id "ct"; transcript_id "XM_073078576.1"; db_xref "GeneID:140746434"; db_xref "GenBank:XP_072934677.1"; gbkey "CDS"; gene "ct"; product "homeobox protein cut isoform X2"; protein_id "XP_072934677.1"; exon_number "6";
NW_027332220.1	Gnomon	CDS	11780586	11780782	.	+	2	gene_id "ct"; transcript_id "XM_073078576.1"; db_xref "GeneID:140746434"; db_xref "GenBank:XP_072934677.1"; gbkey "CDS"; gene "ct"; product "homeobox protein cut isoform X2"; protein_id "XP_072934677.1"; exon_number "7";
NW_027332220.1	Gnomon	CDS	11780902	11781047	.	+	0	gene_id "ct"; transcript_id "XM_073078576.1"; db_xref "GeneID:140746434"; db_xref "GenBank:XP_072934677.1"; gbkey "CDS"; gene "ct"; product "homeobox protein cut isoform X2"; protein_id "XP_072934677.1"; exon_number "8";
NW_027332220.1	Gnomon	CDS	11781225	11782117	.	+	1	gene_id "ct"; transcript_id "XM_073078576.1"; db_xref "GeneID:140746434"; db_xref "GenBank:XP_072934677.1"; gbkey "CDS"; gene "ct"; product "homeobox protein cut isoform X2"; protein_id "XP_072934677.1"; exon_number "9";
NW_027332220.1	Gnomon	CDS	11782411	11784002	.	+	2	gene_id "ct"; transcript_id "XM_073078576.1"; db_xref "GeneID:140746434"; db_xref "GenBank:XP_072934677.1"; gbkey "CDS"; gene "ct"; product "homeobox protein cut isoform X2"; protein_id "XP_072934677.1"; exon_number "10";
NW_027332220.1	Gnomon	start_codon	11610007	11610009	.	+	0	gene_id "ct"; transcript_id "XM_073078576.1"; db_xref "GeneID:140746434"; db_xref "GenBank:XP_072934677.1"; gbkey "CDS"; gene "ct"; product "homeobox protein cut isoform X2"; protein_id "XP_072934677.1"; exon_number "2";
NW_027332220.1	Gnomon	stop_codon	11784003	11784005	.	+	0	gene_id "ct"; transcript_id "XM_073078576.1"; db_xref "GeneID:140746434"; db_xref "GenBank:XP_072934677.1"; gbkey "CDS"; gene "ct"; product "homeobox protein cut isoform X2"; protein_id "XP_072934677.1"; exon_number "10";
NW_027332220.1	Gnomon	transcript	11588539	11784892	.	+	.	gene_id "ct"; transcript_id "XM_073078578.1"; db_xref "GeneID:140746434"; db_xref "GenBank:XM_073078578.1"; experiment "COORDINATES: polyA evidence [ECO:0006239]"; gbkey "mRNA"; gene "ct"; model_evidence "Supporting evidence includes similarity to: 11 Proteins"; product "homeobox protein, cut, transcript variant X4"; transcript_biotype "mRNA";
NW_027332220.1	Gnomon	exon	11588539	11588960	.	+	.	gene_id "ct"; transcript_id "XM_073078578.1"; db_xref "GeneID:140746434"; db_xref "GenBank:XM_073078578.1"; experiment "COORDINATES: polyA evidence [ECO:0006239]"; gene "ct"; model_evidence "Supporting evidence includes similarity to: 11 Proteins"; product "homeobox protein, cut, transcript variant X4"; transcript_biotype "mRNA"; exon_number "1";
NW_027332220.1	Gnomon	exon	11609807	11610129	.	+	.	gene_id "ct"; transcript_id "XM_073078578.1"; db_xref "GeneID:140746434"; db_xref "GenBank:XM_073078578.1"; experiment "COORDINATES: polyA evidence [ECO:0006239]"; gene "ct"; model_evidence "Supporting evidence includes similarity to: 11 Proteins"; product "homeobox protein, cut, transcript variant X4"; transcript_biotype "mRNA"; exon_number "2";
NW_027332220.1	Gnomon	exon	11687965	11688294	.	+	.	gene_id "ct"; transcript_id "XM_073078578.1"; db_xref "GeneID:140746434"; db_xref "GenBank:XM_073078578.1"; experiment "COORDINATES: polyA evidence [ECO:0006239]"; gene "ct"; model_evidence "Supporting evidence includes similarity to: 11 Proteins"; product "homeobox protein, cut, transcript variant X4"; transcript_biotype "mRNA"; exon_number "3";
NW_027332220.1	Gnomon	exon	11744723	11744904	.	+	.	gene_id "ct"; transcript_id "XM_073078578.1"; db_xref "GeneID:140746434"; db_xref "GenBank:XM_073078578.1"; experiment "COORDINATES: polyA evidence [ECO:0006239]"; gene "ct"; model_evidence "Supporting evidence includes similarity to: 11 Proteins"; product "homeobox protein, cut, transcript variant X4"; transcript_biotype "mRNA"; exon_number "4";
NW_027332220.1	Gnomon	exon	11760423	11760619	.	+	.	gene_id "ct"; transcript_id "XM_073078578.1"; db_xref "GeneID:140746434"; db_xref "GenBank:XM_073078578.1"; experiment "COORDINATES: polyA evidence [ECO:0006239]"; gene "ct"; model_evidence "Supporting evidence includes similarity to: 11 Proteins"; product "homeobox protein, cut, transcript variant X4"; transcript_biotype "mRNA"; exon_number "5";
NW_027332220.1	Gnomon	exon	11761164	11761676	.	+	.	gene_id "ct"; transcript_id "XM_073078578.1"; db_xref "GeneID:140746434"; db_xref "GenBank:XM_073078578.1"; experiment "COORDINATES: polyA evidence [ECO:0006239]"; gene "ct"; model_evidence "Supporting evidence includes similarity to: 11 Proteins"; product "homeobox protein, cut, transcript variant X4"; transcript_biotype "mRNA"; exon_number "6";
NW_027332220.1	Gnomon	exon	11780586	11780782	.	+	.	gene_id "ct"; transcript_id "XM_073078578.1"; db_xref "GeneID:140746434"; db_xref "GenBank:XM_073078578.1"; experiment "COORDINATES: polyA evidence [ECO:0006239]"; gene "ct"; model_evidence "Supporting evidence includes similarity to: 11 Proteins"; product "homeobox protein, cut, transcript variant X4"; transcript_biotype "mRNA"; exon_number "7";
NW_027332220.1	Gnomon	exon	11780902	11781047	.	+	.	gene_id "ct"; transcript_id "XM_073078578.1"; db_xref "GeneID:140746434"; db_xref "GenBank:XM_073078578.1"; experiment "COORDINATES: polyA evidence [ECO:0006239]"; gene "ct"; model_evidence "Supporting evidence includes similarity to: 11 Proteins"; product "homeobox protein, cut, transcript variant X4"; transcript_biotype "mRNA"; exon_number "8";
NW_027332220.1	Gnomon	exon	11781246	11782117	.	+	.	gene_id "ct"; transcript_id "XM_073078578.1"; db_xref "GeneID:140746434"; db_xref "GenBank:XM_073078578.1"; experiment "COORDINATES: polyA evidence [ECO:0006239]"; gene "ct"; model_evidence "Supporting evidence includes similarity to: 11 Proteins"; product "homeobox protein, cut, transcript variant X4"; transcript_biotype "mRNA"; exon_number "9";
NW_027332220.1	Gnomon	exon	11782411	11784892	.	+	.	gene_id "ct"; transcript_id "XM_073078578.1"; db_xref "GeneID:140746434"; db_xref "GenBank:XM_073078578.1"; experiment "COORDINATES: polyA evidence [ECO:0006239]"; gene "ct"; model_evidence "Supporting evidence includes similarity to: 11 Proteins"; product "homeobox protein, cut, transcript variant X4"; transcript_biotype "mRNA"; exon_number "10";
NW_027332220.1	Gnomon	CDS	11610007	11610129	.	+	0	gene_id "ct"; transcript_id "XM_073078578.1"; db_xref "GeneID:140746434"; db_xref "GenBank:XP_072934679.1"; gbkey "CDS"; gene "ct"; product "homeobox protein cut isoform X4"; protein_id "XP_072934679.1"; exon_number "2";
NW_027332220.1	Gnomon	CDS	11687965	11688294	.	+	0	gene_id "ct"; transcript_id "XM_073078578.1"; db_xref "GeneID:140746434"; db_xref "GenBank:XP_072934679.1"; gbkey "CDS"; gene "ct"; product "homeobox protein cut isoform X4"; protein_id "XP_072934679.1"; exon_number "3";
NW_027332220.1	Gnomon	CDS	11744723	11744904	.	+	0	gene_id "ct"; transcript_id "XM_073078578.1"; db_xref "GeneID:140746434"; db_xref "GenBank:XP_072934679.1"; gbkey "CDS"; gene "ct"; product "homeobox protein cut isoform X4"; protein_id "XP_072934679.1"; exon_number "4";
NW_027332220.1	Gnomon	CDS	11760423	11760619	.	+	1	gene_id "ct"; transcript_id "XM_073078578.1"; db_xref "GeneID:140746434"; db_xref "GenBank:XP_072934679.1"; gbkey "CDS"; gene "ct"; product "homeobox protein cut isoform X4"; protein_id "XP_072934679.1"; exon_number "5";
NW_027332220.1	Gnomon	CDS	11761164	11761676	.	+	2	gene_id "ct"; transcript_id "XM_073078578.1"; db_xref "GeneID:140746434"; db_xref "GenBank:XP_072934679.1"; gbkey "CDS"; gene "ct"; product "homeobox protein cut isoform X4"; protein_id "XP_072934679.1"; exon_number "6";
NW_027332220.1	Gnomon	CDS	11780586	11780782	.	+	2	gene_id "ct"; transcript_id "XM_073078578.1"; db_xref "GeneID:140746434"; db_xref "GenBank:XP_072934679.1"; gbkey "CDS"; gene "ct"; product "homeobox protein cut isoform X4"; protein_id "XP_072934679.1"; exon_number "7";
NW_027332220.1	Gnomon	CDS	11780902	11781047	.	+	0	gene_id "ct"; transcript_id "XM_073078578.1"; db_xref "GeneID:140746434"; db_xref "GenBank:XP_072934679.1"; gbkey "CDS"; gene "ct"; product "homeobox protein cut isoform X4"; protein_id "XP_072934679.1"; exon_number "8";
NW_027332220.1	Gnomon	CDS	11781246	11782117	.	+	1	gene_id "ct"; transcript_id "XM_073078578.1"; db_xref "GeneID:140746434"; db_xref "GenBank:XP_072934679.1"; gbkey "CDS"; gene "ct"; product "homeobox protein cut isoform X4"; protein_id "XP_072934679.1"; exon_number "9";
NW_027332220.1	Gnomon	CDS	11782411	11784002	.	+	2	gene_id "ct"; transcript_id "XM_073078578.1"; db_xref "GeneID:140746434"; db_xref "GenBank:XP_072934679.1"; gbkey "CDS"; gene "ct"; product "homeobox protein cut isoform X4"; protein_id "XP_072934679.1"; exon_number "10";
NW_027332220.1	Gnomon	start_codon	11610007	11610009	.	+	0	gene_id "ct"; transcript_id "XM_073078578.1"; db_xref "GeneID:140746434"; db_xref "GenBank:XP_072934679.1"; gbkey "CDS"; gene "ct"; product "homeobox protein cut isoform X4"; protein_id "XP_072934679.1"; exon_number "2";
NW_027332220.1	Gnomon	stop_codon	11784003	11784005	.	+	0	gene_id "ct"; transcript_id "XM_073078578.1"; db_xref "GeneID:140746434"; db_xref "GenBank:XP_072934679.1"; gbkey "CDS"; gene "ct"; product "homeobox protein cut isoform X4"; protein_id "XP_072934679.1"; exon_number "10";
NW_027332220.1	Gnomon	transcript	11588539	11784892	.	+	.	gene_id "ct"; transcript_id "XM_073078581.1"; db_xref "GeneID:140746434"; db_xref "GenBank:XM_073078581.1"; experiment "COORDINATES: polyA evidence [ECO:0006239]"; gbkey "mRNA"; gene "ct"; model_evidence "Supporting evidence includes similarity to: 7 Proteins"; product "homeobox protein, cut, transcript variant X7"; transcript_biotype "mRNA";
NW_027332220.1	Gnomon	exon	11588539	11588960	.	+	.	gene_id "ct"; transcript_id "XM_073078581.1"; db_xref "GeneID:140746434"; db_xref "GenBank:XM_073078581.1"; experiment "COORDINATES: polyA evidence [ECO:0006239]"; gene "ct"; model_evidence "Supporting evidence includes similarity to: 7 Proteins"; product "homeobox protein, cut, transcript variant X7"; transcript_biotype "mRNA"; exon_number "1";
NW_027332220.1	Gnomon	exon	11609807	11610129	.	+	.	gene_id "ct"; transcript_id "XM_073078581.1"; db_xref "GeneID:140746434"; db_xref "GenBank:XM_073078581.1"; experiment "COORDINATES: polyA evidence [ECO:0006239]"; gene "ct"; model_evidence "Supporting evidence includes similarity to: 7 Proteins"; product "homeobox protein, cut, transcript variant X7"; transcript_biotype "mRNA"; exon_number "2";
NW_027332220.1	Gnomon	exon	11687965	11688294	.	+	.	gene_id "ct"; transcript_id "XM_073078581.1"; db_xref "GeneID:140746434"; db_xref "GenBank:XM_073078581.1"; experiment "COORDINATES: polyA evidence [ECO:0006239]"; gene "ct"; model_evidence "Supporting evidence includes similarity to: 7 Proteins"; product "homeobox protein, cut, transcript variant X7"; transcript_biotype "mRNA"; exon_number "3";
NW_027332220.1	Gnomon	exon	11744723	11744904	.	+	.	gene_id "ct"; transcript_id "XM_073078581.1"; db_xref "GeneID:140746434"; db_xref "GenBank:XM_073078581.1"; experiment "COORDINATES: polyA evidence [ECO:0006239]"; gene "ct"; model_evidence "Supporting evidence includes similarity to: 7 Proteins"; product "homeobox protein, cut, transcript variant X7"; transcript_biotype "mRNA"; exon_number "4";
NW_027332220.1	Gnomon	exon	11760423	11760619	.	+	.	gene_id "ct"; transcript_id "XM_073078581.1"; db_xref "GeneID:140746434"; db_xref "GenBank:XM_073078581.1"; experiment "COORDINATES: polyA evidence [ECO:0006239]"; gene "ct"; model_evidence "Supporting evidence includes similarity to: 7 Proteins"; product "homeobox protein, cut, transcript variant X7"; transcript_biotype "mRNA"; exon_number "5";
NW_027332220.1	Gnomon	exon	11780571	11780782	.	+	.	gene_id "ct"; transcript_id "XM_073078581.1"; db_xref "GeneID:140746434"; db_xref "GenBank:XM_073078581.1"; experiment "COORDINATES: polyA evidence [ECO:0006239]"; gene "ct"; model_evidence "Supporting evidence includes similarity to: 7 Proteins"; product "homeobox protein, cut, transcript variant X7"; transcript_biotype "mRNA"; exon_number "6";
NW_027332220.1	Gnomon	exon	11780902	11781047	.	+	.	gene_id "ct"; transcript_id "XM_073078581.1"; db_xref "GeneID:140746434"; db_xref "GenBank:XM_073078581.1"; experiment "COORDINATES: polyA evidence [ECO:0006239]"; gene "ct"; model_evidence "Supporting evidence includes similarity to: 7 Proteins"; product "homeobox protein, cut, transcript variant X7"; transcript_biotype "mRNA"; exon_number "7";
NW_027332220.1	Gnomon	exon	11781225	11782117	.	+	.	gene_id "ct"; transcript_id "XM_073078581.1"; db_xref "GeneID:140746434"; db_xref "GenBank:XM_073078581.1"; experiment "COORDINATES: polyA evidence [ECO:0006239]"; gene "ct"; model_evidence "Supporting evidence includes similarity to: 7 Proteins"; product "homeobox protein, cut, transcript variant X7"; transcript_biotype "mRNA"; exon_number "8";
NW_027332220.1	Gnomon	exon	11782411	11784892	.	+	.	gene_id "ct"; transcript_id "XM_073078581.1"; db_xref "GeneID:140746434"; db_xref "GenBank:XM_073078581.1"; experiment "COORDINATES: polyA evidence [ECO:0006239]"; gene "ct"; model_evidence "Supporting evidence includes similarity to: 7 Proteins"; product "homeobox protein, cut, transcript variant X7"; transcript_biotype "mRNA"; exon_number "9";
NW_027332220.1	Gnomon	CDS	11610007	11610129	.	+	0	gene_id "ct"; transcript_id "XM_073078581.1"; db_xref "GeneID:140746434"; db_xref "GenBank:XP_072934682.1"; gbkey "CDS"; gene "ct"; product "homeobox protein cut isoform X6"; protein_id "XP_072934682.1"; exon_number "2";
NW_027332220.1	Gnomon	CDS	11687965	11688294	.	+	0	gene_id "ct"; transcript_id "XM_073078581.1"; db_xref "GeneID:140746434"; db_xref "GenBank:XP_072934682.1"; gbkey "CDS"; gene "ct"; product "homeobox protein cut isoform X6"; protein_id "XP_072934682.1"; exon_number "3";
NW_027332220.1	Gnomon	CDS	11744723	11744904	.	+	0	gene_id "ct"; transcript_id "XM_073078581.1"; db_xref "GeneID:140746434"; db_xref "GenBank:XP_072934682.1"; gbkey "CDS"; gene "ct"; product "homeobox protein cut isoform X6"; protein_id "XP_072934682.1"; exon_number "4";
NW_027332220.1	Gnomon	CDS	11760423	11760619	.	+	1	gene_id "ct"; transcript_id "XM_073078581.1"; db_xref "GeneID:140746434"; db_xref "GenBank:XP_072934682.1"; gbkey "CDS"; gene "ct"; product "homeobox protein cut isoform X6"; protein_id "XP_072934682.1"; exon_number "5";
NW_027332220.1	Gnomon	CDS	11780571	11780782	.	+	2	gene_id "ct"; transcript_id "XM_073078581.1"; db_xref "GeneID:140746434"; db_xref "GenBank:XP_072934682.1"; gbkey "CDS"; gene "ct"; product "homeobox protein cut isoform X6"; protein_id "XP_072934682.1"; exon_number "6";
NW_027332220.1	Gnomon	CDS	11780902	11781047	.	+	0	gene_id "ct"; transcript_id "XM_073078581.1"; db_xref "GeneID:140746434"; db_xref "GenBank:XP_072934682.1"; gbkey "CDS"; gene "ct"; product "homeobox protein cut isoform X6"; protein_id "XP_072934682.1"; exon_number "7";
NW_027332220.1	Gnomon	CDS	11781225	11782117	.	+	1	gene_id "ct"; transcript_id "XM_073078581.1"; db_xref "GeneID:140746434"; db_xref "GenBank:XP_072934682.1"; gbkey "CDS"; gene "ct"; product "homeobox protein cut isoform X6"; protein_id "XP_072934682.1"; exon_number "8";
NW_027332220.1	Gnomon	CDS	11782411	11784002	.	+	2	gene_id "ct"; transcript_id "XM_073078581.1"; db_xref "GeneID:140746434"; db_xref "GenBank:XP_072934682.1"; gbkey "CDS"; gene "ct"; product "homeobox protein cut isoform X6"; protein_id "XP_072934682.1"; exon_number "9";
NW_027332220.1	Gnomon	start_codon	11610007	11610009	.	+	0	gene_id "ct"; transcript_id "XM_073078581.1"; db_xref "GeneID:140746434"; db_xref "GenBank:XP_072934682.1"; gbkey "CDS"; gene "ct"; product "homeobox protein cut isoform X6"; protein_id "XP_072934682.1"; exon_number "2";
NW_027332220.1	Gnomon	stop_codon	11784003	11784005	.	+	0	gene_id "ct"; transcript_id "XM_073078581.1"; db_xref "GeneID:140746434"; db_xref "GenBank:XP_072934682.1"; gbkey "CDS"; gene "ct"; product "homeobox protein cut isoform X6"; protein_id "XP_072934682.1"; exon_number "9";
NW_027332220.1	Gnomon	transcript	11588539	11784892	.	+	.	gene_id "ct"; transcript_id "XM_073078583.1"; db_xref "GeneID:140746434"; db_xref "GenBank:XM_073078583.1"; experiment "COORDINATES: polyA evidence [ECO:0006239]"; gbkey "mRNA"; gene "ct"; model_evidence "Supporting evidence includes similarity to: 8 Proteins"; product "homeobox protein, cut, transcript variant X8"; transcript_biotype "mRNA";
NW_027332220.1	Gnomon	exon	11588539	11588960	.	+	.	gene_id "ct"; transcript_id "XM_073078583.1"; db_xref "GeneID:140746434"; db_xref "GenBank:XM_073078583.1"; experiment "COORDINATES: polyA evidence [ECO:0006239]"; gene "ct"; model_evidence "Supporting evidence includes similarity to: 8 Proteins"; product "homeobox protein, cut, transcript variant X8"; transcript_biotype "mRNA"; exon_number "1";
NW_027332220.1	Gnomon	exon	11609807	11610129	.	+	.	gene_id "ct"; transcript_id "XM_073078583.1"; db_xref "GeneID:140746434"; db_xref "GenBank:XM_073078583.1"; experiment "COORDINATES: polyA evidence [ECO:0006239]"; gene "ct"; model_evidence "Supporting evidence includes similarity to: 8 Proteins"; product "homeobox protein, cut, transcript variant X8"; transcript_biotype "mRNA"; exon_number "2";
NW_027332220.1	Gnomon	exon	11687965	11688294	.	+	.	gene_id "ct"; transcript_id "XM_073078583.1"; db_xref "GeneID:140746434"; db_xref "GenBank:XM_073078583.1"; experiment "COORDINATES: polyA evidence [ECO:0006239]"; gene "ct"; model_evidence "Supporting evidence includes similarity to: 8 Proteins"; product "homeobox protein, cut, transcript variant X8"; transcript_biotype "mRNA"; exon_number "3";
NW_027332220.1	Gnomon	exon	11744723	11744904	.	+	.	gene_id "ct"; transcript_id "XM_073078583.1"; db_xref "GeneID:140746434"; db_xref "GenBank:XM_073078583.1"; experiment "COORDINATES: polyA evidence [ECO:0006239]"; gene "ct"; model_evidence "Supporting evidence includes similarity to: 8 Proteins"; product "homeobox protein, cut, transcript variant X8"; transcript_biotype "mRNA"; exon_number "4";
NW_027332220.1	Gnomon	exon	11760423	11760619	.	+	.	gene_id "ct"; transcript_id "XM_073078583.1"; db_xref "GeneID:140746434"; db_xref "GenBank:XM_073078583.1"; experiment "COORDINATES: polyA evidence [ECO:0006239]"; gene "ct"; model_evidence "Supporting evidence includes similarity to: 8 Proteins"; product "homeobox protein, cut, transcript variant X8"; transcript_biotype "mRNA"; exon_number "5";
NW_027332220.1	Gnomon	exon	11780586	11780782	.	+	.	gene_id "ct"; transcript_id "XM_073078583.1"; db_xref "GeneID:140746434"; db_xref "GenBank:XM_073078583.1"; experiment "COORDINATES: polyA evidence [ECO:0006239]"; gene "ct"; model_evidence "Supporting evidence includes similarity to: 8 Proteins"; product "homeobox protein, cut, transcript variant X8"; transcript_biotype "mRNA"; exon_number "6";
NW_027332220.1	Gnomon	exon	11780902	11781047	.	+	.	gene_id "ct"; transcript_id "XM_073078583.1"; db_xref "GeneID:140746434"; db_xref "GenBank:XM_073078583.1"; experiment "COORDINATES: polyA evidence [ECO:0006239]"; gene "ct"; model_evidence "Supporting evidence includes similarity to: 8 Proteins"; product "homeobox protein, cut, transcript variant X8"; transcript_biotype "mRNA"; exon_number "7";
NW_027332220.1	Gnomon	exon	11781225	11782117	.	+	.	gene_id "ct"; transcript_id "XM_073078583.1"; db_xref "GeneID:140746434"; db_xref "GenBank:XM_073078583.1"; experiment "COORDINATES: polyA evidence [ECO:0006239]"; gene "ct"; model_evidence "Supporting evidence includes similarity to: 8 Proteins"; product "homeobox protein, cut, transcript variant X8"; transcript_biotype "mRNA"; exon_number "8";
NW_027332220.1	Gnomon	exon	11782411	11784892	.	+	.	gene_id "ct"; transcript_id "XM_073078583.1"; db_xref "GeneID:140746434"; db_xref "GenBank:XM_073078583.1"; experiment "COORDINATES: polyA evidence [ECO:0006239]"; gene "ct"; model_evidence "Supporting evidence includes similarity to: 8 Proteins"; product "homeobox protein, cut, transcript variant X8"; transcript_biotype "mRNA"; exon_number "9";
NW_027332220.1	Gnomon	CDS	11610007	11610129	.	+	0	gene_id "ct"; transcript_id "XM_073078583.1"; db_xref "GeneID:140746434"; db_xref "GenBank:XP_072934684.1"; gbkey "CDS"; gene "ct"; product "homeobox protein cut isoform X7"; protein_id "XP_072934684.1"; exon_number "2";
NW_027332220.1	Gnomon	CDS	11687965	11688294	.	+	0	gene_id "ct"; transcript_id "XM_073078583.1"; db_xref "GeneID:140746434"; db_xref "GenBank:XP_072934684.1"; gbkey "CDS"; gene "ct"; product "homeobox protein cut isoform X7"; protein_id "XP_072934684.1"; exon_number "3";
NW_027332220.1	Gnomon	CDS	11744723	11744904	.	+	0	gene_id "ct"; transcript_id "XM_073078583.1"; db_xref "GeneID:140746434"; db_xref "GenBank:XP_072934684.1"; gbkey "CDS"; gene "ct"; product "homeobox protein cut isoform X7"; protein_id "XP_072934684.1"; exon_number "4";
NW_027332220.1	Gnomon	CDS	11760423	11760619	.	+	1	gene_id "ct"; transcript_id "XM_073078583.1"; db_xref "GeneID:140746434"; db_xref "GenBank:XP_072934684.1"; gbkey "CDS"; gene "ct"; product "homeobox protein cut isoform X7"; protein_id "XP_072934684.1"; exon_number "5";
NW_027332220.1	Gnomon	CDS	11780586	11780782	.	+	2	gene_id "ct"; transcript_id "XM_073078583.1"; db_xref "GeneID:140746434"; db_xref "GenBank:XP_072934684.1"; gbkey "CDS"; gene "ct"; product "homeobox protein cut isoform X7"; protein_id "XP_072934684.1"; exon_number "6";
NW_027332220.1	Gnomon	CDS	11780902	11781047	.	+	0	gene_id "ct"; transcript_id "XM_073078583.1"; db_xref "GeneID:140746434"; db_xref "GenBank:XP_072934684.1"; gbkey "CDS"; gene "ct"; product "homeobox protein cut isoform X7"; protein_id "XP_072934684.1"; exon_number "7";
NW_027332220.1	Gnomon	CDS	11781225	11782117	.	+	1	gene_id "ct"; transcript_id "XM_073078583.1"; db_xref "GeneID:140746434"; db_xref "GenBank:XP_072934684.1"; gbkey "CDS"; gene "ct"; product "homeobox protein cut isoform X7"; protein_id "XP_072934684.1"; exon_number "8";
NW_027332220.1	Gnomon	CDS	11782411	11784002	.	+	2	gene_id "ct"; transcript_id "XM_073078583.1"; db_xref "GeneID:140746434"; db_xref "GenBank:XP_072934684.1"; gbkey "CDS"; gene "ct"; product "homeobox protein cut isoform X7"; protein_id "XP_072934684.1"; exon_number "9";
NW_027332220.1	Gnomon	start_codon	11610007	11610009	.	+	0	gene_id "ct"; transcript_id "XM_073078583.1"; db_xref "GeneID:140746434"; db_xref "GenBank:XP_072934684.1"; gbkey "CDS"; gene "ct"; product "homeobox protein cut isoform X7"; protein_id "XP_072934684.1"; exon_number "2";
NW_027332220.1	Gnomon	stop_codon	11784003	11784005	.	+	0	gene_id "ct"; transcript_id "XM_073078583.1"; db_xref "GeneID:140746434"; db_xref "GenBank:XP_072934684.1"; gbkey "CDS"; gene "ct"; product "homeobox protein cut isoform X7"; protein_id "XP_072934684.1"; exon_number "9";
NW_027332220.1	Gnomon	transcript	11588539	11784892	.	+	.	gene_id "ct"; transcript_id "XM_073078580.1"; db_xref "GeneID:140746434"; db_xref "GenBank:XM_073078580.1"; experiment "COORDINATES: polyA evidence [ECO:0006239]"; gbkey "mRNA"; gene "ct"; model_evidence "Supporting evidence includes similarity to: 8 Proteins"; product "homeobox protein, cut, transcript variant X6"; transcript_biotype "mRNA";
NW_027332220.1	Gnomon	exon	11588539	11588960	.	+	.	gene_id "ct"; transcript_id "XM_073078580.1"; db_xref "GeneID:140746434"; db_xref "GenBank:XM_073078580.1"; experiment "COORDINATES: polyA evidence [ECO:0006239]"; gene "ct"; model_evidence "Supporting evidence includes similarity to: 8 Proteins"; product "homeobox protein, cut, transcript variant X6"; transcript_biotype "mRNA"; exon_number "1";
NW_027332220.1	Gnomon	exon	11634204	11634233	.	+	.	gene_id "ct"; transcript_id "XM_073078580.1"; db_xref "GeneID:140746434"; db_xref "GenBank:XM_073078580.1"; experiment "COORDINATES: polyA evidence [ECO:0006239]"; gene "ct"; model_evidence "Supporting evidence includes similarity to: 8 Proteins"; product "homeobox protein, cut, transcript variant X6"; transcript_biotype "mRNA"; exon_number "2";
NW_027332220.1	Gnomon	exon	11659634	11659668	.	+	.	gene_id "ct"; transcript_id "XM_073078580.1"; db_xref "GeneID:140746434"; db_xref "GenBank:XM_073078580.1"; experiment "COORDINATES: polyA evidence [ECO:0006239]"; gene "ct"; model_evidence "Supporting evidence includes similarity to: 8 Proteins"; product "homeobox protein, cut, transcript variant X6"; transcript_biotype "mRNA"; exon_number "3";
NW_027332220.1	Gnomon	exon	11687965	11688294	.	+	.	gene_id "ct"; transcript_id "XM_073078580.1"; db_xref "GeneID:140746434"; db_xref "GenBank:XM_073078580.1"; experiment "COORDINATES: polyA evidence [ECO:0006239]"; gene "ct"; model_evidence "Supporting evidence includes similarity to: 8 Proteins"; product "homeobox protein, cut, transcript variant X6"; transcript_biotype "mRNA"; exon_number "4";
NW_027332220.1	Gnomon	exon	11744723	11744904	.	+	.	gene_id "ct"; transcript_id "XM_073078580.1"; db_xref "GeneID:140746434"; db_xref "GenBank:XM_073078580.1"; experiment "COORDINATES: polyA evidence [ECO:0006239]"; gene "ct"; model_evidence "Supporting evidence includes similarity to: 8 Proteins"; product "homeobox protein, cut, transcript variant X6"; transcript_biotype "mRNA"; exon_number "5";
NW_027332220.1	Gnomon	exon	11760423	11760619	.	+	.	gene_id "ct"; transcript_id "XM_073078580.1"; db_xref "GeneID:140746434"; db_xref "GenBank:XM_073078580.1"; experiment "COORDINATES: polyA evidence [ECO:0006239]"; gene "ct"; model_evidence "Supporting evidence includes similarity to: 8 Proteins"; product "homeobox protein, cut, transcript variant X6"; transcript_biotype "mRNA"; exon_number "6";
NW_027332220.1	Gnomon	exon	11761164	11761676	.	+	.	gene_id "ct"; transcript_id "XM_073078580.1"; db_xref "GeneID:140746434"; db_xref "GenBank:XM_073078580.1"; experiment "COORDINATES: polyA evidence [ECO:0006239]"; gene "ct"; model_evidence "Supporting evidence includes similarity to: 8 Proteins"; product "homeobox protein, cut, transcript variant X6"; transcript_biotype "mRNA"; exon_number "7";
NW_027332220.1	Gnomon	exon	11780571	11780782	.	+	.	gene_id "ct"; transcript_id "XM_073078580.1"; db_xref "GeneID:140746434"; db_xref "GenBank:XM_073078580.1"; experiment "COORDINATES: polyA evidence [ECO:0006239]"; gene "ct"; model_evidence "Supporting evidence includes similarity to: 8 Proteins"; product "homeobox protein, cut, transcript variant X6"; transcript_biotype "mRNA"; exon_number "8";
NW_027332220.1	Gnomon	exon	11780902	11781047	.	+	.	gene_id "ct"; transcript_id "XM_073078580.1"; db_xref "GeneID:140746434"; db_xref "GenBank:XM_073078580.1"; experiment "COORDINATES: polyA evidence [ECO:0006239]"; gene "ct"; model_evidence "Supporting evidence includes similarity to: 8 Proteins"; product "homeobox protein, cut, transcript variant X6"; transcript_biotype "mRNA"; exon_number "9";
NW_027332220.1	Gnomon	exon	11781225	11782117	.	+	.	gene_id "ct"; transcript_id "XM_073078580.1"; db_xref "GeneID:140746434"; db_xref "GenBank:XM_073078580.1"; experiment "COORDINATES: polyA evidence [ECO:0006239]"; gene "ct"; model_evidence "Supporting evidence includes similarity to: 8 Proteins"; product "homeobox protein, cut, transcript variant X6"; transcript_biotype "mRNA"; exon_number "10";
NW_027332220.1	Gnomon	exon	11782411	11784892	.	+	.	gene_id "ct"; transcript_id "XM_073078580.1"; db_xref "GeneID:140746434"; db_xref "GenBank:XM_073078580.1"; experiment "COORDINATES: polyA evidence [ECO:0006239]"; gene "ct"; model_evidence "Supporting evidence includes similarity to: 8 Proteins"; product "homeobox protein, cut, transcript variant X6"; transcript_biotype "mRNA"; exon_number "11";
NW_027332220.1	Gnomon	CDS	11634215	11634233	.	+	0	gene_id "ct"; transcript_id "XM_073078580.1"; db_xref "GeneID:140746434"; db_xref "GenBank:XP_072934681.1"; gbkey "CDS"; gene "ct"; product "homeobox protein cut isoform X5"; protein_id "XP_072934681.1"; exon_number "2";
NW_027332220.1	Gnomon	CDS	11659634	11659668	.	+	2	gene_id "ct"; transcript_id "XM_073078580.1"; db_xref "GeneID:140746434"; db_xref "GenBank:XP_072934681.1"; gbkey "CDS"; gene "ct"; product "homeobox protein cut isoform X5"; protein_id "XP_072934681.1"; exon_number "3";
NW_027332220.1	Gnomon	CDS	11687965	11688294	.	+	0	gene_id "ct"; transcript_id "XM_073078580.1"; db_xref "GeneID:140746434"; db_xref "GenBank:XP_072934681.1"; gbkey "CDS"; gene "ct"; product "homeobox protein cut isoform X5"; protein_id "XP_072934681.1"; exon_number "4";
NW_027332220.1	Gnomon	CDS	11744723	11744904	.	+	0	gene_id "ct"; transcript_id "XM_073078580.1"; db_xref "GeneID:140746434"; db_xref "GenBank:XP_072934681.1"; gbkey "CDS"; gene "ct"; product "homeobox protein cut isoform X5"; protein_id "XP_072934681.1"; exon_number "5";
NW_027332220.1	Gnomon	CDS	11760423	11760619	.	+	1	gene_id "ct"; transcript_id "XM_073078580.1"; db_xref "GeneID:140746434"; db_xref "GenBank:XP_072934681.1"; gbkey "CDS"; gene "ct"; product "homeobox protein cut isoform X5"; protein_id "XP_072934681.1"; exon_number "6";
NW_027332220.1	Gnomon	CDS	11761164	11761676	.	+	2	gene_id "ct"; transcript_id "XM_073078580.1"; db_xref "GeneID:140746434"; db_xref "GenBank:XP_072934681.1"; gbkey "CDS"; gene "ct"; product "homeobox protein cut isoform X5"; protein_id "XP_072934681.1"; exon_number "7";
NW_027332220.1	Gnomon	CDS	11780571	11780782	.	+	2	gene_id "ct"; transcript_id "XM_073078580.1"; db_xref "GeneID:140746434"; db_xref "GenBank:XP_072934681.1"; gbkey "CDS"; gene "ct"; product "homeobox protein cut isoform X5"; protein_id "XP_072934681.1"; exon_number "8";
NW_027332220.1	Gnomon	CDS	11780902	11781047	.	+	0	gene_id "ct"; transcript_id "XM_073078580.1"; db_xref "GeneID:140746434"; db_xref "GenBank:XP_072934681.1"; gbkey "CDS"; gene "ct"; product "homeobox protein cut isoform X5"; protein_id "XP_072934681.1"; exon_number "9";
NW_027332220.1	Gnomon	CDS	11781225	11782117	.	+	1	gene_id "ct"; transcript_id "XM_073078580.1"; db_xref "GeneID:140746434"; db_xref "GenBank:XP_072934681.1"; gbkey "CDS"; gene "ct"; product "homeobox protein cut isoform X5"; protein_id "XP_072934681.1"; exon_number "10";
NW_027332220.1	Gnomon	CDS	11782411	11784002	.	+	2	gene_id "ct"; transcript_id "XM_073078580.1"; db_xref "GeneID:140746434"; db_xref "GenBank:XP_072934681.1"; gbkey "CDS"; gene "ct"; product "homeobox protein cut isoform X5"; protein_id "XP_072934681.1"; exon_number "11";
NW_027332220.1	Gnomon	start_codon	11634215	11634217	.	+	0	gene_id "ct"; transcript_id "XM_073078580.1"; db_xref "GeneID:140746434"; db_xref "GenBank:XP_072934681.1"; gbkey "CDS"; gene "ct"; product "homeobox protein cut isoform X5"; protein_id "XP_072934681.1"; exon_number "2";
NW_027332220.1	Gnomon	stop_codon	11784003	11784005	.	+	0	gene_id "ct"; transcript_id "XM_073078580.1"; db_xref "GeneID:140746434"; db_xref "GenBank:XP_072934681.1"; gbkey "CDS"; gene "ct"; product "homeobox protein cut isoform X5"; protein_id "XP_072934681.1"; exon_number "11";
NW_027332220.1	Gnomon	transcript	11609999	11784892	.	+	.	gene_id "ct"; transcript_id "XM_073078579.1"; db_xref "GeneID:140746434"; db_xref "GenBank:XM_073078579.1"; experiment "COORDINATES: polyA evidence [ECO:0006239]"; gbkey "mRNA"; gene "ct"; model_evidence "Supporting evidence includes similarity to: 8 Proteins"; product "homeobox protein, cut, transcript variant X5"; transcript_biotype "mRNA";
NW_027332220.1	Gnomon	exon	11609999	11610129	.	+	.	gene_id "ct"; transcript_id "XM_073078579.1"; db_xref "GeneID:140746434"; db_xref "GenBank:XM_073078579.1"; experiment "COORDINATES: polyA evidence [ECO:0006239]"; gene "ct"; model_evidence "Supporting evidence includes similarity to: 8 Proteins"; product "homeobox protein, cut, transcript variant X5"; transcript_biotype "mRNA"; exon_number "1";
NW_027332220.1	Gnomon	exon	11634204	11634233	.	+	.	gene_id "ct"; transcript_id "XM_073078579.1"; db_xref "GeneID:140746434"; db_xref "GenBank:XM_073078579.1"; experiment "COORDINATES: polyA evidence [ECO:0006239]"; gene "ct"; model_evidence "Supporting evidence includes similarity to: 8 Proteins"; product "homeobox protein, cut, transcript variant X5"; transcript_biotype "mRNA"; exon_number "2";
NW_027332220.1	Gnomon	exon	11659634	11659668	.	+	.	gene_id "ct"; transcript_id "XM_073078579.1"; db_xref "GeneID:140746434"; db_xref "GenBank:XM_073078579.1"; experiment "COORDINATES: polyA evidence [ECO:0006239]"; gene "ct"; model_evidence "Supporting evidence includes similarity to: 8 Proteins"; product "homeobox protein, cut, transcript variant X5"; transcript_biotype "mRNA"; exon_number "3";
NW_027332220.1	Gnomon	exon	11687965	11688294	.	+	.	gene_id "ct"; transcript_id "XM_073078579.1"; db_xref "GeneID:140746434"; db_xref "GenBank:XM_073078579.1"; experiment "COORDINATES: polyA evidence [ECO:0006239]"; gene "ct"; model_evidence "Supporting evidence includes similarity to: 8 Proteins"; product "homeobox protein, cut, transcript variant X5"; transcript_biotype "mRNA"; exon_number "4";
NW_027332220.1	Gnomon	exon	11744723	11744904	.	+	.	gene_id "ct"; transcript_id "XM_073078579.1"; db_xref "GeneID:140746434"; db_xref "GenBank:XM_073078579.1"; experiment "COORDINATES: polyA evidence [ECO:0006239]"; gene "ct"; model_evidence "Supporting evidence includes similarity to: 8 Proteins"; product "homeobox protein, cut, transcript variant X5"; transcript_biotype "mRNA"; exon_number "5";
NW_027332220.1	Gnomon	exon	11760423	11760619	.	+	.	gene_id "ct"; transcript_id "XM_073078579.1"; db_xref "GeneID:140746434"; db_xref "GenBank:XM_073078579.1"; experiment "COORDINATES: polyA evidence [ECO:0006239]"; gene "ct"; model_evidence "Supporting evidence includes similarity to: 8 Proteins"; product "homeobox protein, cut, transcript variant X5"; transcript_biotype "mRNA"; exon_number "6";
NW_027332220.1	Gnomon	exon	11761164	11761676	.	+	.	gene_id "ct"; transcript_id "XM_073078579.1"; db_xref "GeneID:140746434"; db_xref "GenBank:XM_073078579.1"; experiment "COORDINATES: polyA evidence [ECO:0006239]"; gene "ct"; model_evidence "Supporting evidence includes similarity to: 8 Proteins"; product "homeobox protein, cut, transcript variant X5"; transcript_biotype "mRNA"; exon_number "7";
NW_027332220.1	Gnomon	exon	11780571	11780782	.	+	.	gene_id "ct"; transcript_id "XM_073078579.1"; db_xref "GeneID:140746434"; db_xref "GenBank:XM_073078579.1"; experiment "COORDINATES: polyA evidence [ECO:0006239]"; gene "ct"; model_evidence "Supporting evidence includes similarity to: 8 Proteins"; product "homeobox protein, cut, transcript variant X5"; transcript_biotype "mRNA"; exon_number "8";
NW_027332220.1	Gnomon	exon	11780902	11781047	.	+	.	gene_id "ct"; transcript_id "XM_073078579.1"; db_xref "GeneID:140746434"; db_xref "GenBank:XM_073078579.1"; experiment "COORDINATES: polyA evidence [ECO:0006239]"; gene "ct"; model_evidence "Supporting evidence includes similarity to: 8 Proteins"; product "homeobox protein, cut, transcript variant X5"; transcript_biotype "mRNA"; exon_number "9";
NW_027332220.1	Gnomon	exon	11781225	11782117	.	+	.	gene_id "ct"; transcript_id "XM_073078579.1"; db_xref "GeneID:140746434"; db_xref "GenBank:XM_073078579.1"; experiment "COORDINATES: polyA evidence [ECO:0006239]"; gene "ct"; model_evidence "Supporting evidence includes similarity to: 8 Proteins"; product "homeobox protein, cut, transcript variant X5"; transcript_biotype "mRNA"; exon_number "10";
NW_027332220.1	Gnomon	exon	11782411	11784892	.	+	.	gene_id "ct"; transcript_id "XM_073078579.1"; db_xref "GeneID:140746434"; db_xref "GenBank:XM_073078579.1"; experiment "COORDINATES: polyA evidence [ECO:0006239]"; gene "ct"; model_evidence "Supporting evidence includes similarity to: 8 Proteins"; product "homeobox protein, cut, transcript variant X5"; transcript_biotype "mRNA"; exon_number "11";
NW_027332220.1	Gnomon	CDS	11634215	11634233	.	+	0	gene_id "ct"; transcript_id "XM_073078579.1"; db_xref "GeneID:140746434"; db_xref "GenBank:XP_072934680.1"; gbkey "CDS"; gene "ct"; product "homeobox protein cut isoform X5"; protein_id "XP_072934680.1"; exon_number "2";
NW_027332220.1	Gnomon	CDS	11659634	11659668	.	+	2	gene_id "ct"; transcript_id "XM_073078579.1"; db_xref "GeneID:140746434"; db_xref "GenBank:XP_072934680.1"; gbkey "CDS"; gene "ct"; product "homeobox protein cut isoform X5"; protein_id "XP_072934680.1"; exon_number "3";
NW_027332220.1	Gnomon	CDS	11687965	11688294	.	+	0	gene_id "ct"; transcript_id "XM_073078579.1"; db_xref "GeneID:140746434"; db_xref "GenBank:XP_072934680.1"; gbkey "CDS"; gene "ct"; product "homeobox protein cut isoform X5"; protein_id "XP_072934680.1"; exon_number "4";
NW_027332220.1	Gnomon	CDS	11744723	11744904	.	+	0	gene_id "ct"; transcript_id "XM_073078579.1"; db_xref "GeneID:140746434"; db_xref "GenBank:XP_072934680.1"; gbkey "CDS"; gene "ct"; product "homeobox protein cut isoform X5"; protein_id "XP_072934680.1"; exon_number "5";
NW_027332220.1	Gnomon	CDS	11760423	11760619	.	+	1	gene_id "ct"; transcript_id "XM_073078579.1"; db_xref "GeneID:140746434"; db_xref "GenBank:XP_072934680.1"; gbkey "CDS"; gene "ct"; product "homeobox protein cut isoform X5"; protein_id "XP_072934680.1"; exon_number "6";
NW_027332220.1	Gnomon	CDS	11761164	11761676	.	+	2	gene_id "ct"; transcript_id "XM_073078579.1"; db_xref "GeneID:140746434"; db_xref "GenBank:XP_072934680.1"; gbkey "CDS"; gene "ct"; product "homeobox protein cut isoform X5"; protein_id "XP_072934680.1"; exon_number "7";
NW_027332220.1	Gnomon	CDS	11780571	11780782	.	+	2	gene_id "ct"; transcript_id "XM_073078579.1"; db_xref "GeneID:140746434"; db_xref "GenBank:XP_072934680.1"; gbkey "CDS"; gene "ct"; product "homeobox protein cut isoform X5"; protein_id "XP_072934680.1"; exon_number "8";
NW_027332220.1	Gnomon	CDS	11780902	11781047	.	+	0	gene_id "ct"; transcript_id "XM_073078579.1"; db_xref "GeneID:140746434"; db_xref "GenBank:XP_072934680.1"; gbkey "CDS"; gene "ct"; product "homeobox protein cut isoform X5"; protein_id "XP_072934680.1"; exon_number "9";
NW_027332220.1	Gnomon	CDS	11781225	11782117	.	+	1	gene_id "ct"; transcript_id "XM_073078579.1"; db_xref "GeneID:140746434"; db_xref "GenBank:XP_072934680.1"; gbkey "CDS"; gene "ct"; product "homeobox protein cut isoform X5"; protein_id "XP_072934680.1"; exon_number "10";
NW_027332220.1	Gnomon	CDS	11782411	11784002	.	+	2	gene_id "ct"; transcript_id "XM_073078579.1"; db_xref "GeneID:140746434"; db_xref "GenBank:XP_072934680.1"; gbkey "CDS"; gene "ct"; product "homeobox protein cut isoform X5"; protein_id "XP_072934680.1"; exon_number "11";
NW_027332220.1	Gnomon	start_codon	11634215	11634217	.	+	0	gene_id "ct"; transcript_id "XM_073078579.1"; db_xref "GeneID:140746434"; db_xref "GenBank:XP_072934680.1"; gbkey "CDS"; gene "ct"; product "homeobox protein cut isoform X5"; protein_id "XP_072934680.1"; exon_number "2";
NW_027332220.1	Gnomon	stop_codon	11784003	11784005	.	+	0	gene_id "ct"; transcript_id "XM_073078579.1"; db_xref "GeneID:140746434"; db_xref "GenBank:XP_072934680.1"; gbkey "CDS"; gene "ct"; product "homeobox protein cut isoform X5"; protein_id "XP_072934680.1"; exon_number "11";
NW_027332220.1	Gnomon	gene	11787732	11790319	.	+	.	gene_id "LOC140746436"; transcript_id ""; db_xref "GeneID:140746436"; description "GPN-loop GTPase 3"; gbkey "Gene"; gene "LOC140746436"; gene_biotype "protein_coding";
NW_027332220.1	Gnomon	transcript	11787732	11790319	.	+	.	gene_id "LOC140746436"; transcript_id "XM_073078584.1"; db_xref "GeneID:140746436"; db_xref "GenBank:XM_073078584.1"; experiment "COORDINATES: polyA evidence [ECO:0006239]"; gbkey "mRNA"; gene "LOC140746436"; model_evidence "Supporting evidence includes similarity to: 23 Proteins"; product "GPN-loop GTPase 3"; transcript_biotype "mRNA";
NW_027332220.1	Gnomon	exon	11787732	11787985	.	+	.	gene_id "LOC140746436"; transcript_id "XM_073078584.1"; db_xref "GeneID:140746436"; db_xref "GenBank:XM_073078584.1"; experiment "COORDINATES: polyA evidence [ECO:0006239]"; gene "LOC140746436"; model_evidence "Supporting evidence includes similarity to: 23 Proteins"; product "GPN-loop GTPase 3"; transcript_biotype "mRNA"; exon_number "1";
NW_027332220.1	Gnomon	exon	11788355	11788551	.	+	.	gene_id "LOC140746436"; transcript_id "XM_073078584.1"; db_xref "GeneID:140746436"; db_xref "GenBank:XM_073078584.1"; experiment "COORDINATES: polyA evidence [ECO:0006239]"; gene "LOC140746436"; model_evidence "Supporting evidence includes similarity to: 23 Proteins"; product "GPN-loop GTPase 3"; transcript_biotype "mRNA"; exon_number "2";
NW_027332220.1	Gnomon	exon	11788926	11789140	.	+	.	gene_id "LOC140746436"; transcript_id "XM_073078584.1"; db_xref "GeneID:140746436"; db_xref "GenBank:XM_073078584.1"; experiment "COORDINATES: polyA evidence [ECO:0006239]"; gene "LOC140746436"; model_evidence "Supporting evidence includes similarity to: 23 Proteins"; product "GPN-loop GTPase 3"; transcript_biotype "mRNA"; exon_number "3";
NW_027332220.1	Gnomon	exon	11789702	11789807	.	+	.	gene_id "LOC140746436"; transcript_id "XM_073078584.1"; db_xref "GeneID:140746436"; db_xref "GenBank:XM_073078584.1"; experiment "COORDINATES: polyA evidence [ECO:0006239]"; gene "LOC140746436"; model_evidence "Supporting evidence includes similarity to: 23 Proteins"; product "GPN-loop GTPase 3"; transcript_biotype "mRNA"; exon_number "4";
NW_027332220.1	Gnomon	exon	11790034	11790319	.	+	.	gene_id "LOC140746436"; transcript_id "XM_073078584.1"; db_xref "GeneID:140746436"; db_xref "GenBank:XM_073078584.1"; experiment "COORDINATES: polyA evidence [ECO:0006239]"; gene "LOC140746436"; model_evidence "Supporting evidence includes similarity to: 23 Proteins"; product "GPN-loop GTPase 3"; transcript_biotype "mRNA"; exon_number "5";
NW_027332220.1	Gnomon	CDS	11787941	11787985	.	+	0	gene_id "LOC140746436"; transcript_id "XM_073078584.1"; db_xref "GeneID:140746436"; db_xref "GenBank:XP_072934685.1"; gbkey "CDS"; gene "LOC140746436"; product "GPN-loop GTPase 3"; protein_id "XP_072934685.1"; exon_number "1";
NW_027332220.1	Gnomon	CDS	11788355	11788551	.	+	0	gene_id "LOC140746436"; transcript_id "XM_073078584.1"; db_xref "GeneID:140746436"; db_xref "GenBank:XP_072934685.1"; gbkey "CDS"; gene "LOC140746436"; product "GPN-loop GTPase 3"; protein_id "XP_072934685.1"; exon_number "2";
NW_027332220.1	Gnomon	CDS	11788926	11789140	.	+	1	gene_id "LOC140746436"; transcript_id "XM_073078584.1"; db_xref "GeneID:140746436"; db_xref "GenBank:XP_072934685.1"; gbkey "CDS"; gene "LOC140746436"; product "GPN-loop GTPase 3"; protein_id "XP_072934685.1"; exon_number "3";
NW_027332220.1	Gnomon	CDS	11789702	11789807	.	+	2	gene_id "LOC140746436"; transcript_id "XM_073078584.1"; db_xref "GeneID:140746436"; db_xref "GenBank:XP_072934685.1"; gbkey "CDS"; gene "LOC140746436"; product "GPN-loop GTPase 3"; protein_id "XP_072934685.1"; exon_number "4";
NW_027332220.1	Gnomon	CDS	11790034	11790301	.	+	1	gene_id "LOC140746436"; transcript_id "XM_073078584.1"; db_xref "GeneID:140746436"; db_xref "GenBank:XP_072934685.1"; gbkey "CDS"; gene "LOC140746436"; product "GPN-loop GTPase 3"; protein_id "XP_072934685.1"; exon_number "5";
NW_027332220.1	Gnomon	start_codon	11787941	11787943	.	+	0	gene_id "LOC140746436"; transcript_id "XM_073078584.1"; db_xref "GeneID:140746436"; db_xref "GenBank:XP_072934685.1"; gbkey "CDS"; gene "LOC140746436"; product "GPN-loop GTPase 3"; protein_id "XP_072934685.1"; exon_number "1";
NW_027332220.1	Gnomon	stop_codon	11790302	11790304	.	+	0	gene_id "LOC140746436"; transcript_id "XM_073078584.1"; db_xref "GeneID:140746436"; db_xref "GenBank:XP_072934685.1"; gbkey "CDS"; gene "LOC140746436"; product "GPN-loop GTPase 3"; protein_id "XP_072934685.1"; exon_number "5";
NW_027332220.1	Gnomon	gene	11790640	11805024	.	-	.	gene_id "LOC140746513"; transcript_id ""; db_xref "GeneID:140746513"; description "uncharacterized LOC140746513"; gbkey "Gene"; gene "LOC140746513"; gene_biotype "protein_coding";
NW_027332220.1	Gnomon	transcript	11790640	11805024	.	-	.	gene_id "LOC140746513"; transcript_id "XM_073078668.1"; db_xref "GeneID:140746513"; db_xref "GenBank:XM_073078668.1"; experiment "COORDINATES: polyA evidence [ECO:0006239]"; gbkey "mRNA"; gene "LOC140746513"; model_evidence "Supporting evidence includes similarity to: 2 Proteins"; product "uncharacterized protein"; transcript_biotype "mRNA";
NW_027332220.1	Gnomon	exon	11804838	11805024	.	-	.	gene_id "LOC140746513"; transcript_id "XM_073078668.1"; db_xref "GeneID:140746513"; db_xref "GenBank:XM_073078668.1"; experiment "COORDINATES: polyA evidence [ECO:0006239]"; gene "LOC140746513"; model_evidence "Supporting evidence includes similarity to: 2 Proteins"; product "uncharacterized protein"; transcript_biotype "mRNA"; exon_number "1";
NW_027332220.1	Gnomon	exon	11804581	11804674	.	-	.	gene_id "LOC140746513"; transcript_id "XM_073078668.1"; db_xref "GeneID:140746513"; db_xref "GenBank:XM_073078668.1"; experiment "COORDINATES: polyA evidence [ECO:0006239]"; gene "LOC140746513"; model_evidence "Supporting evidence includes similarity to: 2 Proteins"; product "uncharacterized protein"; transcript_biotype "mRNA"; exon_number "2";
NW_027332220.1	Gnomon	exon	11803902	11804086	.	-	.	gene_id "LOC140746513"; transcript_id "XM_073078668.1"; db_xref "GeneID:140746513"; db_xref "GenBank:XM_073078668.1"; experiment "COORDINATES: polyA evidence [ECO:0006239]"; gene "LOC140746513"; model_evidence "Supporting evidence includes similarity to: 2 Proteins"; product "uncharacterized protein"; transcript_biotype "mRNA"; exon_number "3";
NW_027332220.1	Gnomon	exon	11803456	11803599	.	-	.	gene_id "LOC140746513"; transcript_id "XM_073078668.1"; db_xref "GeneID:140746513"; db_xref "GenBank:XM_073078668.1"; experiment "COORDINATES: polyA evidence [ECO:0006239]"; gene "LOC140746513"; model_evidence "Supporting evidence includes similarity to: 2 Proteins"; product "uncharacterized protein"; transcript_biotype "mRNA"; exon_number "4";
NW_027332220.1	Gnomon	exon	11802940	11803163	.	-	.	gene_id "LOC140746513"; transcript_id "XM_073078668.1"; db_xref "GeneID:140746513"; db_xref "GenBank:XM_073078668.1"; experiment "COORDINATES: polyA evidence [ECO:0006239]"; gene "LOC140746513"; model_evidence "Supporting evidence includes similarity to: 2 Proteins"; product "uncharacterized protein"; transcript_biotype "mRNA"; exon_number "5";
NW_027332220.1	Gnomon	exon	11802411	11802526	.	-	.	gene_id "LOC140746513"; transcript_id "XM_073078668.1"; db_xref "GeneID:140746513"; db_xref "GenBank:XM_073078668.1"; experiment "COORDINATES: polyA evidence [ECO:0006239]"; gene "LOC140746513"; model_evidence "Supporting evidence includes similarity to: 2 Proteins"; product "uncharacterized protein"; transcript_biotype "mRNA"; exon_number "6";
NW_027332220.1	Gnomon	exon	11801692	11801766	.	-	.	gene_id "LOC140746513"; transcript_id "XM_073078668.1"; db_xref "GeneID:140746513"; db_xref "GenBank:XM_073078668.1"; experiment "COORDINATES: polyA evidence [ECO:0006239]"; gene "LOC140746513"; model_evidence "Supporting evidence includes similarity to: 2 Proteins"; product "uncharacterized protein"; transcript_biotype "mRNA"; exon_number "7";
NW_027332220.1	Gnomon	exon	11801355	11801485	.	-	.	gene_id "LOC140746513"; transcript_id "XM_073078668.1"; db_xref "GeneID:140746513"; db_xref "GenBank:XM_073078668.1"; experiment "COORDINATES: polyA evidence [ECO:0006239]"; gene "LOC140746513"; model_evidence "Supporting evidence includes similarity to: 2 Proteins"; product "uncharacterized protein"; transcript_biotype "mRNA"; exon_number "8";
NW_027332220.1	Gnomon	exon	11800320	11800438	.	-	.	gene_id "LOC140746513"; transcript_id "XM_073078668.1"; db_xref "GeneID:140746513"; db_xref "GenBank:XM_073078668.1"; experiment "COORDINATES: polyA evidence [ECO:0006239]"; gene "LOC140746513"; model_evidence "Supporting evidence includes similarity to: 2 Proteins"; product "uncharacterized protein"; transcript_biotype "mRNA"; exon_number "9";
NW_027332220.1	Gnomon	exon	11799296	11799534	.	-	.	gene_id "LOC140746513"; transcript_id "XM_073078668.1"; db_xref "GeneID:140746513"; db_xref "GenBank:XM_073078668.1"; experiment "COORDINATES: polyA evidence [ECO:0006239]"; gene "LOC140746513"; model_evidence "Supporting evidence includes similarity to: 2 Proteins"; product "uncharacterized protein"; transcript_biotype "mRNA"; exon_number "10";
NW_027332220.1	Gnomon	exon	11798905	11799126	.	-	.	gene_id "LOC140746513"; transcript_id "XM_073078668.1"; db_xref "GeneID:140746513"; db_xref "GenBank:XM_073078668.1"; experiment "COORDINATES: polyA evidence [ECO:0006239]"; gene "LOC140746513"; model_evidence "Supporting evidence includes similarity to: 2 Proteins"; product "uncharacterized protein"; transcript_biotype "mRNA"; exon_number "11";
NW_027332220.1	Gnomon	exon	11797711	11797991	.	-	.	gene_id "LOC140746513"; transcript_id "XM_073078668.1"; db_xref "GeneID:140746513"; db_xref "GenBank:XM_073078668.1"; experiment "COORDINATES: polyA evidence [ECO:0006239]"; gene "LOC140746513"; model_evidence "Supporting evidence includes similarity to: 2 Proteins"; product "uncharacterized protein"; transcript_biotype "mRNA"; exon_number "12";
NW_027332220.1	Gnomon	exon	11796592	11796736	.	-	.	gene_id "LOC140746513"; transcript_id "XM_073078668.1"; db_xref "GeneID:140746513"; db_xref "GenBank:XM_073078668.1"; experiment "COORDINATES: polyA evidence [ECO:0006239]"; gene "LOC140746513"; model_evidence "Supporting evidence includes similarity to: 2 Proteins"; product "uncharacterized protein"; transcript_biotype "mRNA"; exon_number "13";
NW_027332220.1	Gnomon	exon	11794570	11794703	.	-	.	gene_id "LOC140746513"; transcript_id "XM_073078668.1"; db_xref "GeneID:140746513"; db_xref "GenBank:XM_073078668.1"; experiment "COORDINATES: polyA evidence [ECO:0006239]"; gene "LOC140746513"; model_evidence "Supporting evidence includes similarity to: 2 Proteins"; product "uncharacterized protein"; transcript_biotype "mRNA"; exon_number "14";
NW_027332220.1	Gnomon	exon	11790640	11793877	.	-	.	gene_id "LOC140746513"; transcript_id "XM_073078668.1"; db_xref "GeneID:140746513"; db_xref "GenBank:XM_073078668.1"; experiment "COORDINATES: polyA evidence [ECO:0006239]"; gene "LOC140746513"; model_evidence "Supporting evidence includes similarity to: 2 Proteins"; product "uncharacterized protein"; transcript_biotype "mRNA"; exon_number "15";
NW_027332220.1	Gnomon	CDS	11804581	11804625	.	-	0	gene_id "LOC140746513"; transcript_id "XM_073078668.1"; db_xref "GeneID:140746513"; db_xref "GenBank:XP_072934769.1"; gbkey "CDS"; gene "LOC140746513"; product "uncharacterized protein"; protein_id "XP_072934769.1"; exon_number "2";
NW_027332220.1	Gnomon	CDS	11803902	11804086	.	-	0	gene_id "LOC140746513"; transcript_id "XM_073078668.1"; db_xref "GeneID:140746513"; db_xref "GenBank:XP_072934769.1"; gbkey "CDS"; gene "LOC140746513"; product "uncharacterized protein"; protein_id "XP_072934769.1"; exon_number "3";
NW_027332220.1	Gnomon	CDS	11803456	11803599	.	-	1	gene_id "LOC140746513"; transcript_id "XM_073078668.1"; db_xref "GeneID:140746513"; db_xref "GenBank:XP_072934769.1"; gbkey "CDS"; gene "LOC140746513"; product "uncharacterized protein"; protein_id "XP_072934769.1"; exon_number "4";
NW_027332220.1	Gnomon	CDS	11802940	11803163	.	-	1	gene_id "LOC140746513"; transcript_id "XM_073078668.1"; db_xref "GeneID:140746513"; db_xref "GenBank:XP_072934769.1"; gbkey "CDS"; gene "LOC140746513"; product "uncharacterized protein"; protein_id "XP_072934769.1"; exon_number "5";
NW_027332220.1	Gnomon	CDS	11802411	11802526	.	-	2	gene_id "LOC140746513"; transcript_id "XM_073078668.1"; db_xref "GeneID:140746513"; db_xref "GenBank:XP_072934769.1"; gbkey "CDS"; gene "LOC140746513"; product "uncharacterized protein"; protein_id "XP_072934769.1"; exon_number "6";
NW_027332220.1	Gnomon	CDS	11801692	11801766	.	-	0	gene_id "LOC140746513"; transcript_id "XM_073078668.1"; db_xref "GeneID:140746513"; db_xref "GenBank:XP_072934769.1"; gbkey "CDS"; gene "LOC140746513"; product "uncharacterized protein"; protein_id "XP_072934769.1"; exon_number "7";
NW_027332220.1	Gnomon	CDS	11801355	11801485	.	-	0	gene_id "LOC140746513"; transcript_id "XM_073078668.1"; db_xref "GeneID:140746513"; db_xref "GenBank:XP_072934769.1"; gbkey "CDS"; gene "LOC140746513"; product "uncharacterized protein"; protein_id "XP_072934769.1"; exon_number "8";
NW_027332220.1	Gnomon	CDS	11800320	11800438	.	-	1	gene_id "LOC140746513"; transcript_id "XM_073078668.1"; db_xref "GeneID:140746513"; db_xref "GenBank:XP_072934769.1"; gbkey "CDS"; gene "LOC140746513"; product "uncharacterized protein"; protein_id "XP_072934769.1"; exon_number "9";
NW_027332220.1	Gnomon	CDS	11799296	11799534	.	-	2	gene_id "LOC140746513"; transcript_id "XM_073078668.1"; db_xref "GeneID:140746513"; db_xref "GenBank:XP_072934769.1"; gbkey "CDS"; gene "LOC140746513"; product "uncharacterized protein"; protein_id "XP_072934769.1"; exon_number "10";
NW_027332220.1	Gnomon	CDS	11798905	11799126	.	-	0	gene_id "LOC140746513"; transcript_id "XM_073078668.1"; db_xref "GeneID:140746513"; db_xref "GenBank:XP_072934769.1"; gbkey "CDS"; gene "LOC140746513"; product "uncharacterized protein"; protein_id "XP_072934769.1"; exon_number "11";
NW_027332220.1	Gnomon	CDS	11797711	11797991	.	-	0	gene_id "LOC140746513"; transcript_id "XM_073078668.1"; db_xref "GeneID:140746513"; db_xref "GenBank:XP_072934769.1"; gbkey "CDS"; gene "LOC140746513"; product "uncharacterized protein"; protein_id "XP_072934769.1"; exon_number "12";
NW_027332220.1	Gnomon	CDS	11796592	11796736	.	-	1	gene_id "LOC140746513"; transcript_id "XM_073078668.1"; db_xref "GeneID:140746513"; db_xref "GenBank:XP_072934769.1"; gbkey "CDS"; gene "LOC140746513"; product "uncharacterized protein"; protein_id "XP_072934769.1"; exon_number "13";
NW_027332220.1	Gnomon	CDS	11794570	11794703	.	-	0	gene_id "LOC140746513"; transcript_id "XM_073078668.1"; db_xref "GeneID:140746513"; db_xref "GenBank:XP_072934769.1"; gbkey "CDS"; gene "LOC140746513"; product "uncharacterized protein"; protein_id "XP_072934769.1"; exon_number "14";
NW_027332220.1	Gnomon	CDS	11793733	11793877	.	-	1	gene_id "LOC140746513"; transcript_id "XM_073078668.1"; db_xref "GeneID:140746513"; db_xref "GenBank:XP_072934769.1"; gbkey "CDS"; gene "LOC140746513"; product "uncharacterized protein"; protein_id "XP_072934769.1"; exon_number "15";
NW_027332220.1	Gnomon	start_codon	11804623	11804625	.	-	0	gene_id "LOC140746513"; transcript_id "XM_073078668.1"; db_xref "GeneID:140746513"; db_xref "GenBank:XP_072934769.1"; gbkey "CDS"; gene "LOC140746513"; product "uncharacterized protein"; protein_id "XP_072934769.1"; exon_number "2";
NW_027332220.1	Gnomon	stop_codon	11793730	11793732	.	-	0	gene_id "LOC140746513"; transcript_id "XM_073078668.1"; db_xref "GeneID:140746513"; db_xref "GenBank:XP_072934769.1"; gbkey "CDS"; gene "LOC140746513"; product "uncharacterized protein"; protein_id "XP_072934769.1"; exon_number "15";
NW_027332220.1	Gnomon	gene	11806411	11828006	.	+	.	gene_id "14-3-3epsilon"; transcript_id ""; db_xref "GeneID:140746437"; description "tyrosine 3-monooxygenase/tryptophan 5-monooxygenase activation protein epsilon"; gbkey "Gene"; gene "14-3-3epsilon"; gene_biotype "protein_coding";
NW_027332220.1	Gnomon	transcript	11806411	11828006	.	+	.	gene_id "14-3-3epsilon"; transcript_id "XM_073078585.1"; db_xref "GeneID:140746437"; db_xref "GenBank:XM_073078585.1"; experiment "COORDINATES: polyA evidence [ECO:0006239]"; gbkey "mRNA"; gene "14-3-3epsilon"; model_evidence "Supporting evidence includes similarity to: 83 Proteins"; product "tyrosine 3-monooxygenase/tryptophan 5-monooxygenase activation protein epsilon"; transcript_biotype "mRNA";
NW_027332220.1	Gnomon	exon	11806411	11806606	.	+	.	gene_id "14-3-3epsilon"; transcript_id "XM_073078585.1"; db_xref "GeneID:140746437"; db_xref "GenBank:XM_073078585.1"; experiment "COORDINATES: polyA evidence [ECO:0006239]"; gene "14-3-3epsilon"; model_evidence "Supporting evidence includes similarity to: 83 Proteins"; product "tyrosine 3-monooxygenase/tryptophan 5-monooxygenase activation protein epsilon"; transcript_biotype "mRNA"; exon_number "1";
NW_027332220.1	Gnomon	exon	11810759	11810922	.	+	.	gene_id "14-3-3epsilon"; transcript_id "XM_073078585.1"; db_xref "GeneID:140746437"; db_xref "GenBank:XM_073078585.1"; experiment "COORDINATES: polyA evidence [ECO:0006239]"; gene "14-3-3epsilon"; model_evidence "Supporting evidence includes similarity to: 83 Proteins"; product "tyrosine 3-monooxygenase/tryptophan 5-monooxygenase activation protein epsilon"; transcript_biotype "mRNA"; exon_number "2";
NW_027332220.1	Gnomon	exon	11821533	11821688	.	+	.	gene_id "14-3-3epsilon"; transcript_id "XM_073078585.1"; db_xref "GeneID:140746437"; db_xref "GenBank:XM_073078585.1"; experiment "COORDINATES: polyA evidence [ECO:0006239]"; gene "14-3-3epsilon"; model_evidence "Supporting evidence includes similarity to: 83 Proteins"; product "tyrosine 3-monooxygenase/tryptophan 5-monooxygenase activation protein epsilon"; transcript_biotype "mRNA"; exon_number "3";
NW_027332220.1	Gnomon	exon	11825124	11825282	.	+	.	gene_id "14-3-3epsilon"; transcript_id "XM_073078585.1"; db_xref "GeneID:140746437"; db_xref "GenBank:XM_073078585.1"; experiment "COORDINATES: polyA evidence [ECO:0006239]"; gene "14-3-3epsilon"; model_evidence "Supporting evidence includes similarity to: 83 Proteins"; product "tyrosine 3-monooxygenase/tryptophan 5-monooxygenase activation protein epsilon"; transcript_biotype "mRNA"; exon_number "4";
NW_027332220.1	Gnomon	exon	11826182	11828006	.	+	.	gene_id "14-3-3epsilon"; transcript_id "XM_073078585.1"; db_xref "GeneID:140746437"; db_xref "GenBank:XM_073078585.1"; experiment "COORDINATES: polyA evidence [ECO:0006239]"; gene "14-3-3epsilon"; model_evidence "Supporting evidence includes similarity to: 83 Proteins"; product "tyrosine 3-monooxygenase/tryptophan 5-monooxygenase activation protein epsilon"; transcript_biotype "mRNA"; exon_number "5";
NW_027332220.1	Gnomon	CDS	11806543	11806606	.	+	0	gene_id "14-3-3epsilon"; transcript_id "XM_073078585.1"; db_xref "GeneID:140746437"; db_xref "GenBank:XP_072934686.1"; gbkey "CDS"; gene "14-3-3epsilon"; product "14-3-3 protein epsilon"; protein_id "XP_072934686.1"; exon_number "1";
NW_027332220.1	Gnomon	CDS	11810759	11810922	.	+	2	gene_id "14-3-3epsilon"; transcript_id "XM_073078585.1"; db_xref "GeneID:140746437"; db_xref "GenBank:XP_072934686.1"; gbkey "CDS"; gene "14-3-3epsilon"; product "14-3-3 protein epsilon"; protein_id "XP_072934686.1"; exon_number "2";
NW_027332220.1	Gnomon	CDS	11821533	11821688	.	+	0	gene_id "14-3-3epsilon"; transcript_id "XM_073078585.1"; db_xref "GeneID:140746437"; db_xref "GenBank:XP_072934686.1"; gbkey "CDS"; gene "14-3-3epsilon"; product "14-3-3 protein epsilon"; protein_id "XP_072934686.1"; exon_number "3";
NW_027332220.1	Gnomon	CDS	11825124	11825282	.	+	0	gene_id "14-3-3epsilon"; transcript_id "XM_073078585.1"; db_xref "GeneID:140746437"; db_xref "GenBank:XP_072934686.1"; gbkey "CDS"; gene "14-3-3epsilon"; product "14-3-3 protein epsilon"; protein_id "XP_072934686.1"; exon_number "4";
NW_027332220.1	Gnomon	CDS	11826182	11826424	.	+	0	gene_id "14-3-3epsilon"; transcript_id "XM_073078585.1"; db_xref "GeneID:140746437"; db_xref "GenBank:XP_072934686.1"; gbkey "CDS"; gene "14-3-3epsilon"; product "14-3-3 protein epsilon"; protein_id "XP_072934686.1"; exon_number "5";
NW_027332220.1	Gnomon	start_codon	11806543	11806545	.	+	0	gene_id "14-3-3epsilon"; transcript_id "XM_073078585.1"; db_xref "GeneID:140746437"; db_xref "GenBank:XP_072934686.1"; gbkey "CDS"; gene "14-3-3epsilon"; product "14-3-3 protein epsilon"; protein_id "XP_072934686.1"; exon_number "1";
NW_027332220.1	Gnomon	stop_codon	11826425	11826427	.	+	0	gene_id "14-3-3epsilon"; transcript_id "XM_073078585.1"; db_xref "GeneID:140746437"; db_xref "GenBank:XP_072934686.1"; gbkey "CDS"; gene "14-3-3epsilon"; product "14-3-3 protein epsilon"; protein_id "XP_072934686.1"; exon_number "5";
NW_027332220.1	Gnomon	gene	11829308	11874351	.	-	.	gene_id "Usp32"; transcript_id ""; db_xref "GeneID:140746438"; description "Ubiquitin specific protease 32"; gbkey "Gene"; gene "Usp32"; gene_biotype "protein_coding";
NW_027332220.1	Gnomon	transcript	11829308	11874351	.	-	.	gene_id "Usp32"; transcript_id "XM_073078586.1"; db_xref "GeneID:140746438"; db_xref "GenBank:XM_073078586.1"; experiment "COORDINATES: polyA evidence [ECO:0006239]"; gbkey "mRNA"; gene "Usp32"; model_evidence "Supporting evidence includes similarity to: 5 Proteins"; product "Ubiquitin specific protease 32"; transcript_biotype "mRNA";
NW_027332220.1	Gnomon	exon	11874191	11874351	.	-	.	gene_id "Usp32"; transcript_id "XM_073078586.1"; db_xref "GeneID:140746438"; db_xref "GenBank:XM_073078586.1"; experiment "COORDINATES: polyA evidence [ECO:0006239]"; gene "Usp32"; model_evidence "Supporting evidence includes similarity to: 5 Proteins"; product "Ubiquitin specific protease 32"; transcript_biotype "mRNA"; exon_number "1";
NW_027332220.1	Gnomon	exon	11873881	11874115	.	-	.	gene_id "Usp32"; transcript_id "XM_073078586.1"; db_xref "GeneID:140746438"; db_xref "GenBank:XM_073078586.1"; experiment "COORDINATES: polyA evidence [ECO:0006239]"; gene "Usp32"; model_evidence "Supporting evidence includes similarity to: 5 Proteins"; product "Ubiquitin specific protease 32"; transcript_biotype "mRNA"; exon_number "2";
NW_027332220.1	Gnomon	exon	11872837	11873155	.	-	.	gene_id "Usp32"; transcript_id "XM_073078586.1"; db_xref "GeneID:140746438"; db_xref "GenBank:XM_073078586.1"; experiment "COORDINATES: polyA evidence [ECO:0006239]"; gene "Usp32"; model_evidence "Supporting evidence includes similarity to: 5 Proteins"; product "Ubiquitin specific protease 32"; transcript_biotype "mRNA"; exon_number "3";
NW_027332220.1	Gnomon	exon	11866058	11866286	.	-	.	gene_id "Usp32"; transcript_id "XM_073078586.1"; db_xref "GeneID:140746438"; db_xref "GenBank:XM_073078586.1"; experiment "COORDINATES: polyA evidence [ECO:0006239]"; gene "Usp32"; model_evidence "Supporting evidence includes similarity to: 5 Proteins"; product "Ubiquitin specific protease 32"; transcript_biotype "mRNA"; exon_number "4";
NW_027332220.1	Gnomon	exon	11860468	11860751	.	-	.	gene_id "Usp32"; transcript_id "XM_073078586.1"; db_xref "GeneID:140746438"; db_xref "GenBank:XM_073078586.1"; experiment "COORDINATES: polyA evidence [ECO:0006239]"; gene "Usp32"; model_evidence "Supporting evidence includes similarity to: 5 Proteins"; product "Ubiquitin specific protease 32"; transcript_biotype "mRNA"; exon_number "5";
NW_027332220.1	Gnomon	exon	11859489	11859741	.	-	.	gene_id "Usp32"; transcript_id "XM_073078586.1"; db_xref "GeneID:140746438"; db_xref "GenBank:XM_073078586.1"; experiment "COORDINATES: polyA evidence [ECO:0006239]"; gene "Usp32"; model_evidence "Supporting evidence includes similarity to: 5 Proteins"; product "Ubiquitin specific protease 32"; transcript_biotype "mRNA"; exon_number "6";
NW_027332220.1	Gnomon	exon	11855612	11855836	.	-	.	gene_id "Usp32"; transcript_id "XM_073078586.1"; db_xref "GeneID:140746438"; db_xref "GenBank:XM_073078586.1"; experiment "COORDINATES: polyA evidence [ECO:0006239]"; gene "Usp32"; model_evidence "Supporting evidence includes similarity to: 5 Proteins"; product "Ubiquitin specific protease 32"; transcript_biotype "mRNA"; exon_number "7";
NW_027332220.1	Gnomon	exon	11854359	11854516	.	-	.	gene_id "Usp32"; transcript_id "XM_073078586.1"; db_xref "GeneID:140746438"; db_xref "GenBank:XM_073078586.1"; experiment "COORDINATES: polyA evidence [ECO:0006239]"; gene "Usp32"; model_evidence "Supporting evidence includes similarity to: 5 Proteins"; product "Ubiquitin specific protease 32"; transcript_biotype "mRNA"; exon_number "8";
NW_027332220.1	Gnomon	exon	11853650	11853790	.	-	.	gene_id "Usp32"; transcript_id "XM_073078586.1"; db_xref "GeneID:140746438"; db_xref "GenBank:XM_073078586.1"; experiment "COORDINATES: polyA evidence [ECO:0006239]"; gene "Usp32"; model_evidence "Supporting evidence includes similarity to: 5 Proteins"; product "Ubiquitin specific protease 32"; transcript_biotype "mRNA"; exon_number "9";
NW_027332220.1	Gnomon	exon	11853048	11853132	.	-	.	gene_id "Usp32"; transcript_id "XM_073078586.1"; db_xref "GeneID:140746438"; db_xref "GenBank:XM_073078586.1"; experiment "COORDINATES: polyA evidence [ECO:0006239]"; gene "Usp32"; model_evidence "Supporting evidence includes similarity to: 5 Proteins"; product "Ubiquitin specific protease 32"; transcript_biotype "mRNA"; exon_number "10";
NW_027332220.1	Gnomon	exon	11852794	11852900	.	-	.	gene_id "Usp32"; transcript_id "XM_073078586.1"; db_xref "GeneID:140746438"; db_xref "GenBank:XM_073078586.1"; experiment "COORDINATES: polyA evidence [ECO:0006239]"; gene "Usp32"; model_evidence "Supporting evidence includes similarity to: 5 Proteins"; product "Ubiquitin specific protease 32"; transcript_biotype "mRNA"; exon_number "11";
NW_027332220.1	Gnomon	exon	11852391	11852590	.	-	.	gene_id "Usp32"; transcript_id "XM_073078586.1"; db_xref "GeneID:140746438"; db_xref "GenBank:XM_073078586.1"; experiment "COORDINATES: polyA evidence [ECO:0006239]"; gene "Usp32"; model_evidence "Supporting evidence includes similarity to: 5 Proteins"; product "Ubiquitin specific protease 32"; transcript_biotype "mRNA"; exon_number "12";
NW_027332220.1	Gnomon	exon	11851812	11851932	.	-	.	gene_id "Usp32"; transcript_id "XM_073078586.1"; db_xref "GeneID:140746438"; db_xref "GenBank:XM_073078586.1"; experiment "COORDINATES: polyA evidence [ECO:0006239]"; gene "Usp32"; model_evidence "Supporting evidence includes similarity to: 5 Proteins"; product "Ubiquitin specific protease 32"; transcript_biotype "mRNA"; exon_number "13";
NW_027332220.1	Gnomon	exon	11851375	11851500	.	-	.	gene_id "Usp32"; transcript_id "XM_073078586.1"; db_xref "GeneID:140746438"; db_xref "GenBank:XM_073078586.1"; experiment "COORDINATES: polyA evidence [ECO:0006239]"; gene "Usp32"; model_evidence "Supporting evidence includes similarity to: 5 Proteins"; product "Ubiquitin specific protease 32"; transcript_biotype "mRNA"; exon_number "14";
NW_027332220.1	Gnomon	exon	11850611	11850862	.	-	.	gene_id "Usp32"; transcript_id "XM_073078586.1"; db_xref "GeneID:140746438"; db_xref "GenBank:XM_073078586.1"; experiment "COORDINATES: polyA evidence [ECO:0006239]"; gene "Usp32"; model_evidence "Supporting evidence includes similarity to: 5 Proteins"; product "Ubiquitin specific protease 32"; transcript_biotype "mRNA"; exon_number "15";
NW_027332220.1	Gnomon	exon	11850017	11850206	.	-	.	gene_id "Usp32"; transcript_id "XM_073078586.1"; db_xref "GeneID:140746438"; db_xref "GenBank:XM_073078586.1"; experiment "COORDINATES: polyA evidence [ECO:0006239]"; gene "Usp32"; model_evidence "Supporting evidence includes similarity to: 5 Proteins"; product "Ubiquitin specific protease 32"; transcript_biotype "mRNA"; exon_number "16";
NW_027332220.1	Gnomon	exon	11848688	11848802	.	-	.	gene_id "Usp32"; transcript_id "XM_073078586.1"; db_xref "GeneID:140746438"; db_xref "GenBank:XM_073078586.1"; experiment "COORDINATES: polyA evidence [ECO:0006239]"; gene "Usp32"; model_evidence "Supporting evidence includes similarity to: 5 Proteins"; product "Ubiquitin specific protease 32"; transcript_biotype "mRNA"; exon_number "17";
NW_027332220.1	Gnomon	exon	11848106	11848257	.	-	.	gene_id "Usp32"; transcript_id "XM_073078586.1"; db_xref "GeneID:140746438"; db_xref "GenBank:XM_073078586.1"; experiment "COORDINATES: polyA evidence [ECO:0006239]"; gene "Usp32"; model_evidence "Supporting evidence includes similarity to: 5 Proteins"; product "Ubiquitin specific protease 32"; transcript_biotype "mRNA"; exon_number "18";
NW_027332220.1	Gnomon	exon	11847388	11847503	.	-	.	gene_id "Usp32"; transcript_id "XM_073078586.1"; db_xref "GeneID:140746438"; db_xref "GenBank:XM_073078586.1"; experiment "COORDINATES: polyA evidence [ECO:0006239]"; gene "Usp32"; model_evidence "Supporting evidence includes similarity to: 5 Proteins"; product "Ubiquitin specific protease 32"; transcript_biotype "mRNA"; exon_number "19";
NW_027332220.1	Gnomon	exon	11844586	11844872	.	-	.	gene_id "Usp32"; transcript_id "XM_073078586.1"; db_xref "GeneID:140746438"; db_xref "GenBank:XM_073078586.1"; experiment "COORDINATES: polyA evidence [ECO:0006239]"; gene "Usp32"; model_evidence "Supporting evidence includes similarity to: 5 Proteins"; product "Ubiquitin specific protease 32"; transcript_biotype "mRNA"; exon_number "20";
NW_027332220.1	Gnomon	exon	11843842	11844039	.	-	.	gene_id "Usp32"; transcript_id "XM_073078586.1"; db_xref "GeneID:140746438"; db_xref "GenBank:XM_073078586.1"; experiment "COORDINATES: polyA evidence [ECO:0006239]"; gene "Usp32"; model_evidence "Supporting evidence includes similarity to: 5 Proteins"; product "Ubiquitin specific protease 32"; transcript_biotype "mRNA"; exon_number "21";
NW_027332220.1	Gnomon	exon	11843295	11843458	.	-	.	gene_id "Usp32"; transcript_id "XM_073078586.1"; db_xref "GeneID:140746438"; db_xref "GenBank:XM_073078586.1"; experiment "COORDINATES: polyA evidence [ECO:0006239]"; gene "Usp32"; model_evidence "Supporting evidence includes similarity to: 5 Proteins"; product "Ubiquitin specific protease 32"; transcript_biotype "mRNA"; exon_number "22";
NW_027332220.1	Gnomon	exon	11842462	11842595	.	-	.	gene_id "Usp32"; transcript_id "XM_073078586.1"; db_xref "GeneID:140746438"; db_xref "GenBank:XM_073078586.1"; experiment "COORDINATES: polyA evidence [ECO:0006239]"; gene "Usp32"; model_evidence "Supporting evidence includes similarity to: 5 Proteins"; product "Ubiquitin specific protease 32"; transcript_biotype "mRNA"; exon_number "23";
NW_027332220.1	Gnomon	exon	11841608	11841733	.	-	.	gene_id "Usp32"; transcript_id "XM_073078586.1"; db_xref "GeneID:140746438"; db_xref "GenBank:XM_073078586.1"; experiment "COORDINATES: polyA evidence [ECO:0006239]"; gene "Usp32"; model_evidence "Supporting evidence includes similarity to: 5 Proteins"; product "Ubiquitin specific protease 32"; transcript_biotype "mRNA"; exon_number "24";
NW_027332220.1	Gnomon	exon	11841281	11841463	.	-	.	gene_id "Usp32"; transcript_id "XM_073078586.1"; db_xref "GeneID:140746438"; db_xref "GenBank:XM_073078586.1"; experiment "COORDINATES: polyA evidence [ECO:0006239]"; gene "Usp32"; model_evidence "Supporting evidence includes similarity to: 5 Proteins"; product "Ubiquitin specific protease 32"; transcript_biotype "mRNA"; exon_number "25";
NW_027332220.1	Gnomon	exon	11840662	11841069	.	-	.	gene_id "Usp32"; transcript_id "XM_073078586.1"; db_xref "GeneID:140746438"; db_xref "GenBank:XM_073078586.1"; experiment "COORDINATES: polyA evidence [ECO:0006239]"; gene "Usp32"; model_evidence "Supporting evidence includes similarity to: 5 Proteins"; product "Ubiquitin specific protease 32"; transcript_biotype "mRNA"; exon_number "26";
NW_027332220.1	Gnomon	exon	11829308	11832936	.	-	.	gene_id "Usp32"; transcript_id "XM_073078586.1"; db_xref "GeneID:140746438"; db_xref "GenBank:XM_073078586.1"; experiment "COORDINATES: polyA evidence [ECO:0006239]"; gene "Usp32"; model_evidence "Supporting evidence includes similarity to: 5 Proteins"; product "Ubiquitin specific protease 32"; transcript_biotype "mRNA"; exon_number "27";
NW_027332220.1	Gnomon	CDS	11874191	11874248	.	-	0	gene_id "Usp32"; transcript_id "XM_073078586.1"; db_xref "GeneID:140746438"; db_xref "GenBank:XP_072934687.1"; gbkey "CDS"; gene "Usp32"; product "ubiquitin carboxyl-terminal hydrolase 32"; protein_id "XP_072934687.1"; exon_number "1";
NW_027332220.1	Gnomon	CDS	11873881	11874115	.	-	2	gene_id "Usp32"; transcript_id "XM_073078586.1"; db_xref "GeneID:140746438"; db_xref "GenBank:XP_072934687.1"; gbkey "CDS"; gene "Usp32"; product "ubiquitin carboxyl-terminal hydrolase 32"; protein_id "XP_072934687.1"; exon_number "2";
NW_027332220.1	Gnomon	CDS	11872837	11873155	.	-	1	gene_id "Usp32"; transcript_id "XM_073078586.1"; db_xref "GeneID:140746438"; db_xref "GenBank:XP_072934687.1"; gbkey "CDS"; gene "Usp32"; product "ubiquitin carboxyl-terminal hydrolase 32"; protein_id "XP_072934687.1"; exon_number "3";
NW_027332220.1	Gnomon	CDS	11866058	11866286	.	-	0	gene_id "Usp32"; transcript_id "XM_073078586.1"; db_xref "GeneID:140746438"; db_xref "GenBank:XP_072934687.1"; gbkey "CDS"; gene "Usp32"; product "ubiquitin carboxyl-terminal hydrolase 32"; protein_id "XP_072934687.1"; exon_number "4";
NW_027332220.1	Gnomon	CDS	11860468	11860751	.	-	2	gene_id "Usp32"; transcript_id "XM_073078586.1"; db_xref "GeneID:140746438"; db_xref "GenBank:XP_072934687.1"; gbkey "CDS"; gene "Usp32"; product "ubiquitin carboxyl-terminal hydrolase 32"; protein_id "XP_072934687.1"; exon_number "5";
NW_027332220.1	Gnomon	CDS	11859489	11859741	.	-	0	gene_id "Usp32"; transcript_id "XM_073078586.1"; db_xref "GeneID:140746438"; db_xref "GenBank:XP_072934687.1"; gbkey "CDS"; gene "Usp32"; product "ubiquitin carboxyl-terminal hydrolase 32"; protein_id "XP_072934687.1"; exon_number "6";
NW_027332220.1	Gnomon	CDS	11855612	11855836	.	-	2	gene_id "Usp32"; transcript_id "XM_073078586.1"; db_xref "GeneID:140746438"; db_xref "GenBank:XP_072934687.1"; gbkey "CDS"; gene "Usp32"; product "ubiquitin carboxyl-terminal hydrolase 32"; protein_id "XP_072934687.1"; exon_number "7";
NW_027332220.1	Gnomon	CDS	11854359	11854516	.	-	2	gene_id "Usp32"; transcript_id "XM_073078586.1"; db_xref "GeneID:140746438"; db_xref "GenBank:XP_072934687.1"; gbkey "CDS"; gene "Usp32"; product "ubiquitin carboxyl-terminal hydrolase 32"; protein_id "XP_072934687.1"; exon_number "8";
NW_027332220.1	Gnomon	CDS	11853650	11853790	.	-	0	gene_id "Usp32"; transcript_id "XM_073078586.1"; db_xref "GeneID:140746438"; db_xref "GenBank:XP_072934687.1"; gbkey "CDS"; gene "Usp32"; product "ubiquitin carboxyl-terminal hydrolase 32"; protein_id "XP_072934687.1"; exon_number "9";
NW_027332220.1	Gnomon	CDS	11853048	11853132	.	-	0	gene_id "Usp32"; transcript_id "XM_073078586.1"; db_xref "GeneID:140746438"; db_xref "GenBank:XP_072934687.1"; gbkey "CDS"; gene "Usp32"; product "ubiquitin carboxyl-terminal hydrolase 32"; protein_id "XP_072934687.1"; exon_number "10";
NW_027332220.1	Gnomon	CDS	11852794	11852900	.	-	2	gene_id "Usp32"; transcript_id "XM_073078586.1"; db_xref "GeneID:140746438"; db_xref "GenBank:XP_072934687.1"; gbkey "CDS"; gene "Usp32"; product "ubiquitin carboxyl-terminal hydrolase 32"; protein_id "XP_072934687.1"; exon_number "11";
NW_027332220.1	Gnomon	CDS	11852391	11852590	.	-	0	gene_id "Usp32"; transcript_id "XM_073078586.1"; db_xref "GeneID:140746438"; db_xref "GenBank:XP_072934687.1"; gbkey "CDS"; gene "Usp32"; product "ubiquitin carboxyl-terminal hydrolase 32"; protein_id "XP_072934687.1"; exon_number "12";
NW_027332220.1	Gnomon	CDS	11851812	11851932	.	-	1	gene_id "Usp32"; transcript_id "XM_073078586.1"; db_xref "GeneID:140746438"; db_xref "GenBank:XP_072934687.1"; gbkey "CDS"; gene "Usp32"; product "ubiquitin carboxyl-terminal hydrolase 32"; protein_id "XP_072934687.1"; exon_number "13";
NW_027332220.1	Gnomon	CDS	11851375	11851500	.	-	0	gene_id "Usp32"; transcript_id "XM_073078586.1"; db_xref "GeneID:140746438"; db_xref "GenBank:XP_072934687.1"; gbkey "CDS"; gene "Usp32"; product "ubiquitin carboxyl-terminal hydrolase 32"; protein_id "XP_072934687.1"; exon_number "14";
NW_027332220.1	Gnomon	CDS	11850611	11850862	.	-	0	gene_id "Usp32"; transcript_id "XM_073078586.1"; db_xref "GeneID:140746438"; db_xref "GenBank:XP_072934687.1"; gbkey "CDS"; gene "Usp32"; product "ubiquitin carboxyl-terminal hydrolase 32"; protein_id "XP_072934687.1"; exon_number "15";
NW_027332220.1	Gnomon	CDS	11850017	11850206	.	-	0	gene_id "Usp32"; transcript_id "XM_073078586.1"; db_xref "GeneID:140746438"; db_xref "GenBank:XP_072934687.1"; gbkey "CDS"; gene "Usp32"; product "ubiquitin carboxyl-terminal hydrolase 32"; protein_id "XP_072934687.1"; exon_number "16";
NW_027332220.1	Gnomon	CDS	11848688	11848802	.	-	2	gene_id "Usp32"; transcript_id "XM_073078586.1"; db_xref "GeneID:140746438"; db_xref "GenBank:XP_072934687.1"; gbkey "CDS"; gene "Usp32"; product "ubiquitin carboxyl-terminal hydrolase 32"; protein_id "XP_072934687.1"; exon_number "17";
NW_027332220.1	Gnomon	CDS	11848106	11848257	.	-	1	gene_id "Usp32"; transcript_id "XM_073078586.1"; db_xref "GeneID:140746438"; db_xref "GenBank:XP_072934687.1"; gbkey "CDS"; gene "Usp32"; product "ubiquitin carboxyl-terminal hydrolase 32"; protein_id "XP_072934687.1"; exon_number "18";
NW_027332220.1	Gnomon	CDS	11847388	11847503	.	-	2	gene_id "Usp32"; transcript_id "XM_073078586.1"; db_xref "GeneID:140746438"; db_xref "GenBank:XP_072934687.1"; gbkey "CDS"; gene "Usp32"; product "ubiquitin carboxyl-terminal hydrolase 32"; protein_id "XP_072934687.1"; exon_number "19";
NW_027332220.1	Gnomon	CDS	11844586	11844872	.	-	0	gene_id "Usp32"; transcript_id "XM_073078586.1"; db_xref "GeneID:140746438"; db_xref "GenBank:XP_072934687.1"; gbkey "CDS"; gene "Usp32"; product "ubiquitin carboxyl-terminal hydrolase 32"; protein_id "XP_072934687.1"; exon_number "20";
NW_027332220.1	Gnomon	CDS	11843842	11844039	.	-	1	gene_id "Usp32"; transcript_id "XM_073078586.1"; db_xref "GeneID:140746438"; db_xref "GenBank:XP_072934687.1"; gbkey "CDS"; gene "Usp32"; product "ubiquitin carboxyl-terminal hydrolase 32"; protein_id "XP_072934687.1"; exon_number "21";
NW_027332220.1	Gnomon	CDS	11843295	11843458	.	-	1	gene_id "Usp32"; transcript_id "XM_073078586.1"; db_xref "GeneID:140746438"; db_xref "GenBank:XP_072934687.1"; gbkey "CDS"; gene "Usp32"; product "ubiquitin carboxyl-terminal hydrolase 32"; protein_id "XP_072934687.1"; exon_number "22";
NW_027332220.1	Gnomon	CDS	11842462	11842595	.	-	2	gene_id "Usp32"; transcript_id "XM_073078586.1"; db_xref "GeneID:140746438"; db_xref "GenBank:XP_072934687.1"; gbkey "CDS"; gene "Usp32"; product "ubiquitin carboxyl-terminal hydrolase 32"; protein_id "XP_072934687.1"; exon_number "23";
NW_027332220.1	Gnomon	CDS	11841608	11841733	.	-	0	gene_id "Usp32"; transcript_id "XM_073078586.1"; db_xref "GeneID:140746438"; db_xref "GenBank:XP_072934687.1"; gbkey "CDS"; gene "Usp32"; product "ubiquitin carboxyl-terminal hydrolase 32"; protein_id "XP_072934687.1"; exon_number "24";
NW_027332220.1	Gnomon	CDS	11841281	11841463	.	-	0	gene_id "Usp32"; transcript_id "XM_073078586.1"; db_xref "GeneID:140746438"; db_xref "GenBank:XP_072934687.1"; gbkey "CDS"; gene "Usp32"; product "ubiquitin carboxyl-terminal hydrolase 32"; protein_id "XP_072934687.1"; exon_number "25";
NW_027332220.1	Gnomon	CDS	11840662	11841069	.	-	0	gene_id "Usp32"; transcript_id "XM_073078586.1"; db_xref "GeneID:140746438"; db_xref "GenBank:XP_072934687.1"; gbkey "CDS"; gene "Usp32"; product "ubiquitin carboxyl-terminal hydrolase 32"; protein_id "XP_072934687.1"; exon_number "26";
NW_027332220.1	Gnomon	CDS	11832676	11832936	.	-	0	gene_id "Usp32"; transcript_id "XM_073078586.1"; db_xref "GeneID:140746438"; db_xref "GenBank:XP_072934687.1"; gbkey "CDS"; gene "Usp32"; product "ubiquitin carboxyl-terminal hydrolase 32"; protein_id "XP_072934687.1"; exon_number "27";
NW_027332220.1	Gnomon	start_codon	11874246	11874248	.	-	0	gene_id "Usp32"; transcript_id "XM_073078586.1"; db_xref "GeneID:140746438"; db_xref "GenBank:XP_072934687.1"; gbkey "CDS"; gene "Usp32"; product "ubiquitin carboxyl-terminal hydrolase 32"; protein_id "XP_072934687.1"; exon_number "1";
NW_027332220.1	Gnomon	stop_codon	11832673	11832675	.	-	0	gene_id "Usp32"; transcript_id "XM_073078586.1"; db_xref "GeneID:140746438"; db_xref "GenBank:XP_072934687.1"; gbkey "CDS"; gene "Usp32"; product "ubiquitin carboxyl-terminal hydrolase 32"; protein_id "XP_072934687.1"; exon_number "27";
NW_027332220.1	Gnomon	gene	11874663	11882793	.	+	.	gene_id "LOC140746439"; transcript_id ""; db_xref "GeneID:140746439"; description "BRCA1-associated protein"; gbkey "Gene"; gene "LOC140746439"; gene_biotype "protein_coding";
NW_027332220.1	Gnomon	transcript	11874663	11882793	.	+	.	gene_id "LOC140746439"; transcript_id "XM_073078589.1"; db_xref "GeneID:140746439"; db_xref "GenBank:XM_073078589.1"; gbkey "mRNA"; gene "LOC140746439"; model_evidence "Supporting evidence includes similarity to: 4 Proteins"; product "BRCA1-associated protein, transcript variant X3"; transcript_biotype "mRNA";
NW_027332220.1	Gnomon	exon	11874663	11874873	.	+	.	gene_id "LOC140746439"; transcript_id "XM_073078589.1"; db_xref "GeneID:140746439"; db_xref "GenBank:XM_073078589.1"; gene "LOC140746439"; model_evidence "Supporting evidence includes similarity to: 4 Proteins"; product "BRCA1-associated protein, transcript variant X3"; transcript_biotype "mRNA"; exon_number "1";
NW_027332220.1	Gnomon	exon	11875019	11875064	.	+	.	gene_id "LOC140746439"; transcript_id "XM_073078589.1"; db_xref "GeneID:140746439"; db_xref "GenBank:XM_073078589.1"; gene "LOC140746439"; model_evidence "Supporting evidence includes similarity to: 4 Proteins"; product "BRCA1-associated protein, transcript variant X3"; transcript_biotype "mRNA"; exon_number "2";
NW_027332220.1	Gnomon	exon	11875778	11876015	.	+	.	gene_id "LOC140746439"; transcript_id "XM_073078589.1"; db_xref "GeneID:140746439"; db_xref "GenBank:XM_073078589.1"; gene "LOC140746439"; model_evidence "Supporting evidence includes similarity to: 4 Proteins"; product "BRCA1-associated protein, transcript variant X3"; transcript_biotype "mRNA"; exon_number "3";
NW_027332220.1	Gnomon	exon	11876912	11877073	.	+	.	gene_id "LOC140746439"; transcript_id "XM_073078589.1"; db_xref "GeneID:140746439"; db_xref "GenBank:XM_073078589.1"; gene "LOC140746439"; model_evidence "Supporting evidence includes similarity to: 4 Proteins"; product "BRCA1-associated protein, transcript variant X3"; transcript_biotype "mRNA"; exon_number "4";
NW_027332220.1	Gnomon	exon	11877455	11877632	.	+	.	gene_id "LOC140746439"; transcript_id "XM_073078589.1"; db_xref "GeneID:140746439"; db_xref "GenBank:XM_073078589.1"; gene "LOC140746439"; model_evidence "Supporting evidence includes similarity to: 4 Proteins"; product "BRCA1-associated protein, transcript variant X3"; transcript_biotype "mRNA"; exon_number "5";
NW_027332220.1	Gnomon	exon	11878469	11878637	.	+	.	gene_id "LOC140746439"; transcript_id "XM_073078589.1"; db_xref "GeneID:140746439"; db_xref "GenBank:XM_073078589.1"; gene "LOC140746439"; model_evidence "Supporting evidence includes similarity to: 4 Proteins"; product "BRCA1-associated protein, transcript variant X3"; transcript_biotype "mRNA"; exon_number "6";
NW_027332220.1	Gnomon	exon	11879230	11879368	.	+	.	gene_id "LOC140746439"; transcript_id "XM_073078589.1"; db_xref "GeneID:140746439"; db_xref "GenBank:XM_073078589.1"; gene "LOC140746439"; model_evidence "Supporting evidence includes similarity to: 4 Proteins"; product "BRCA1-associated protein, transcript variant X3"; transcript_biotype "mRNA"; exon_number "7";
NW_027332220.1	Gnomon	exon	11879709	11879800	.	+	.	gene_id "LOC140746439"; transcript_id "XM_073078589.1"; db_xref "GeneID:140746439"; db_xref "GenBank:XM_073078589.1"; gene "LOC140746439"; model_evidence "Supporting evidence includes similarity to: 4 Proteins"; product "BRCA1-associated protein, transcript variant X3"; transcript_biotype "mRNA"; exon_number "8";
NW_027332220.1	Gnomon	exon	11880207	11880390	.	+	.	gene_id "LOC140746439"; transcript_id "XM_073078589.1"; db_xref "GeneID:140746439"; db_xref "GenBank:XM_073078589.1"; gene "LOC140746439"; model_evidence "Supporting evidence includes similarity to: 4 Proteins"; product "BRCA1-associated protein, transcript variant X3"; transcript_biotype "mRNA"; exon_number "9";
NW_027332220.1	Gnomon	exon	11880936	11881085	.	+	.	gene_id "LOC140746439"; transcript_id "XM_073078589.1"; db_xref "GeneID:140746439"; db_xref "GenBank:XM_073078589.1"; gene "LOC140746439"; model_evidence "Supporting evidence includes similarity to: 4 Proteins"; product "BRCA1-associated protein, transcript variant X3"; transcript_biotype "mRNA"; exon_number "10";
NW_027332220.1	Gnomon	exon	11881763	11881880	.	+	.	gene_id "LOC140746439"; transcript_id "XM_073078589.1"; db_xref "GeneID:140746439"; db_xref "GenBank:XM_073078589.1"; gene "LOC140746439"; model_evidence "Supporting evidence includes similarity to: 4 Proteins"; product "BRCA1-associated protein, transcript variant X3"; transcript_biotype "mRNA"; exon_number "11";
NW_027332220.1	Gnomon	exon	11882493	11882793	.	+	.	gene_id "LOC140746439"; transcript_id "XM_073078589.1"; db_xref "GeneID:140746439"; db_xref "GenBank:XM_073078589.1"; gene "LOC140746439"; model_evidence "Supporting evidence includes similarity to: 4 Proteins"; product "BRCA1-associated protein, transcript variant X3"; transcript_biotype "mRNA"; exon_number "12";
NW_027332220.1	Gnomon	CDS	11875040	11875064	.	+	0	gene_id "LOC140746439"; transcript_id "XM_073078589.1"; db_xref "GeneID:140746439"; db_xref "GenBank:XP_072934690.1"; gbkey "CDS"; gene "LOC140746439"; product "BRCA1-associated protein isoform X3"; protein_id "XP_072934690.1"; exon_number "2";
NW_027332220.1	Gnomon	CDS	11875778	11876015	.	+	2	gene_id "LOC140746439"; transcript_id "XM_073078589.1"; db_xref "GeneID:140746439"; db_xref "GenBank:XP_072934690.1"; gbkey "CDS"; gene "LOC140746439"; product "BRCA1-associated protein isoform X3"; protein_id "XP_072934690.1"; exon_number "3";
NW_027332220.1	Gnomon	CDS	11876912	11877073	.	+	1	gene_id "LOC140746439"; transcript_id "XM_073078589.1"; db_xref "GeneID:140746439"; db_xref "GenBank:XP_072934690.1"; gbkey "CDS"; gene "LOC140746439"; product "BRCA1-associated protein isoform X3"; protein_id "XP_072934690.1"; exon_number "4";
NW_027332220.1	Gnomon	CDS	11877455	11877632	.	+	1	gene_id "LOC140746439"; transcript_id "XM_073078589.1"; db_xref "GeneID:140746439"; db_xref "GenBank:XP_072934690.1"; gbkey "CDS"; gene "LOC140746439"; product "BRCA1-associated protein isoform X3"; protein_id "XP_072934690.1"; exon_number "5";
NW_027332220.1	Gnomon	CDS	11878469	11878637	.	+	0	gene_id "LOC140746439"; transcript_id "XM_073078589.1"; db_xref "GeneID:140746439"; db_xref "GenBank:XP_072934690.1"; gbkey "CDS"; gene "LOC140746439"; product "BRCA1-associated protein isoform X3"; protein_id "XP_072934690.1"; exon_number "6";
NW_027332220.1	Gnomon	CDS	11879230	11879368	.	+	2	gene_id "LOC140746439"; transcript_id "XM_073078589.1"; db_xref "GeneID:140746439"; db_xref "GenBank:XP_072934690.1"; gbkey "CDS"; gene "LOC140746439"; product "BRCA1-associated protein isoform X3"; protein_id "XP_072934690.1"; exon_number "7";
NW_027332220.1	Gnomon	CDS	11879709	11879800	.	+	1	gene_id "LOC140746439"; transcript_id "XM_073078589.1"; db_xref "GeneID:140746439"; db_xref "GenBank:XP_072934690.1"; gbkey "CDS"; gene "LOC140746439"; product "BRCA1-associated protein isoform X3"; protein_id "XP_072934690.1"; exon_number "8";
NW_027332220.1	Gnomon	CDS	11880207	11880390	.	+	2	gene_id "LOC140746439"; transcript_id "XM_073078589.1"; db_xref "GeneID:140746439"; db_xref "GenBank:XP_072934690.1"; gbkey "CDS"; gene "LOC140746439"; product "BRCA1-associated protein isoform X3"; protein_id "XP_072934690.1"; exon_number "9";
NW_027332220.1	Gnomon	CDS	11880936	11881085	.	+	1	gene_id "LOC140746439"; transcript_id "XM_073078589.1"; db_xref "GeneID:140746439"; db_xref "GenBank:XP_072934690.1"; gbkey "CDS"; gene "LOC140746439"; product "BRCA1-associated protein isoform X3"; protein_id "XP_072934690.1"; exon_number "10";
NW_027332220.1	Gnomon	CDS	11881763	11881880	.	+	1	gene_id "LOC140746439"; transcript_id "XM_073078589.1"; db_xref "GeneID:140746439"; db_xref "GenBank:XP_072934690.1"; gbkey "CDS"; gene "LOC140746439"; product "BRCA1-associated protein isoform X3"; protein_id "XP_072934690.1"; exon_number "11";
NW_027332220.1	Gnomon	CDS	11882493	11882639	.	+	0	gene_id "LOC140746439"; transcript_id "XM_073078589.1"; db_xref "GeneID:140746439"; db_xref "GenBank:XP_072934690.1"; gbkey "CDS"; gene "LOC140746439"; product "BRCA1-associated protein isoform X3"; protein_id "XP_072934690.1"; exon_number "12";
NW_027332220.1	Gnomon	start_codon	11875040	11875042	.	+	0	gene_id "LOC140746439"; transcript_id "XM_073078589.1"; db_xref "GeneID:140746439"; db_xref "GenBank:XP_072934690.1"; gbkey "CDS"; gene "LOC140746439"; product "BRCA1-associated protein isoform X3"; protein_id "XP_072934690.1"; exon_number "2";
NW_027332220.1	Gnomon	stop_codon	11882640	11882642	.	+	0	gene_id "LOC140746439"; transcript_id "XM_073078589.1"; db_xref "GeneID:140746439"; db_xref "GenBank:XP_072934690.1"; gbkey "CDS"; gene "LOC140746439"; product "BRCA1-associated protein isoform X3"; protein_id "XP_072934690.1"; exon_number "12";
NW_027332220.1	Gnomon	transcript	11874664	11882793	.	+	.	gene_id "LOC140746439"; transcript_id "XM_073078588.1"; db_xref "GeneID:140746439"; db_xref "GenBank:XM_073078588.1"; gbkey "mRNA"; gene "LOC140746439"; model_evidence "Supporting evidence includes similarity to: 4 Proteins"; product "BRCA1-associated protein, transcript variant X2"; transcript_biotype "mRNA";
NW_027332220.1	Gnomon	exon	11874664	11875064	.	+	.	gene_id "LOC140746439"; transcript_id "XM_073078588.1"; db_xref "GeneID:140746439"; db_xref "GenBank:XM_073078588.1"; gene "LOC140746439"; model_evidence "Supporting evidence includes similarity to: 4 Proteins"; product "BRCA1-associated protein, transcript variant X2"; transcript_biotype "mRNA"; exon_number "1";
NW_027332220.1	Gnomon	exon	11875778	11876015	.	+	.	gene_id "LOC140746439"; transcript_id "XM_073078588.1"; db_xref "GeneID:140746439"; db_xref "GenBank:XM_073078588.1"; gene "LOC140746439"; model_evidence "Supporting evidence includes similarity to: 4 Proteins"; product "BRCA1-associated protein, transcript variant X2"; transcript_biotype "mRNA"; exon_number "2";
NW_027332220.1	Gnomon	exon	11876912	11877073	.	+	.	gene_id "LOC140746439"; transcript_id "XM_073078588.1"; db_xref "GeneID:140746439"; db_xref "GenBank:XM_073078588.1"; gene "LOC140746439"; model_evidence "Supporting evidence includes similarity to: 4 Proteins"; product "BRCA1-associated protein, transcript variant X2"; transcript_biotype "mRNA"; exon_number "3";
NW_027332220.1	Gnomon	exon	11877455	11877632	.	+	.	gene_id "LOC140746439"; transcript_id "XM_073078588.1"; db_xref "GeneID:140746439"; db_xref "GenBank:XM_073078588.1"; gene "LOC140746439"; model_evidence "Supporting evidence includes similarity to: 4 Proteins"; product "BRCA1-associated protein, transcript variant X2"; transcript_biotype "mRNA"; exon_number "4";
NW_027332220.1	Gnomon	exon	11878469	11878637	.	+	.	gene_id "LOC140746439"; transcript_id "XM_073078588.1"; db_xref "GeneID:140746439"; db_xref "GenBank:XM_073078588.1"; gene "LOC140746439"; model_evidence "Supporting evidence includes similarity to: 4 Proteins"; product "BRCA1-associated protein, transcript variant X2"; transcript_biotype "mRNA"; exon_number "5";
NW_027332220.1	Gnomon	exon	11879236	11879368	.	+	.	gene_id "LOC140746439"; transcript_id "XM_073078588.1"; db_xref "GeneID:140746439"; db_xref "GenBank:XM_073078588.1"; gene "LOC140746439"; model_evidence "Supporting evidence includes similarity to: 4 Proteins"; product "BRCA1-associated protein, transcript variant X2"; transcript_biotype "mRNA"; exon_number "6";
NW_027332220.1	Gnomon	exon	11879709	11879800	.	+	.	gene_id "LOC140746439"; transcript_id "XM_073078588.1"; db_xref "GeneID:140746439"; db_xref "GenBank:XM_073078588.1"; gene "LOC140746439"; model_evidence "Supporting evidence includes similarity to: 4 Proteins"; product "BRCA1-associated protein, transcript variant X2"; transcript_biotype "mRNA"; exon_number "7";
NW_027332220.1	Gnomon	exon	11880207	11880390	.	+	.	gene_id "LOC140746439"; transcript_id "XM_073078588.1"; db_xref "GeneID:140746439"; db_xref "GenBank:XM_073078588.1"; gene "LOC140746439"; model_evidence "Supporting evidence includes similarity to: 4 Proteins"; product "BRCA1-associated protein, transcript variant X2"; transcript_biotype "mRNA"; exon_number "8";
NW_027332220.1	Gnomon	exon	11880936	11881085	.	+	.	gene_id "LOC140746439"; transcript_id "XM_073078588.1"; db_xref "GeneID:140746439"; db_xref "GenBank:XM_073078588.1"; gene "LOC140746439"; model_evidence "Supporting evidence includes similarity to: 4 Proteins"; product "BRCA1-associated protein, transcript variant X2"; transcript_biotype "mRNA"; exon_number "9";
NW_027332220.1	Gnomon	exon	11881763	11881880	.	+	.	gene_id "LOC140746439"; transcript_id "XM_073078588.1"; db_xref "GeneID:140746439"; db_xref "GenBank:XM_073078588.1"; gene "LOC140746439"; model_evidence "Supporting evidence includes similarity to: 4 Proteins"; product "BRCA1-associated protein, transcript variant X2"; transcript_biotype "mRNA"; exon_number "10";
NW_027332220.1	Gnomon	exon	11882493	11882793	.	+	.	gene_id "LOC140746439"; transcript_id "XM_073078588.1"; db_xref "GeneID:140746439"; db_xref "GenBank:XM_073078588.1"; gene "LOC140746439"; model_evidence "Supporting evidence includes similarity to: 4 Proteins"; product "BRCA1-associated protein, transcript variant X2"; transcript_biotype "mRNA"; exon_number "11";
NW_027332220.1	Gnomon	CDS	11874986	11875064	.	+	0	gene_id "LOC140746439"; transcript_id "XM_073078588.1"; db_xref "GeneID:140746439"; db_xref "GenBank:XP_072934689.1"; gbkey "CDS"; gene "LOC140746439"; product "BRCA1-associated protein isoform X2"; protein_id "XP_072934689.1"; exon_number "1";
NW_027332220.1	Gnomon	CDS	11875778	11876015	.	+	2	gene_id "LOC140746439"; transcript_id "XM_073078588.1"; db_xref "GeneID:140746439"; db_xref "GenBank:XP_072934689.1"; gbkey "CDS"; gene "LOC140746439"; product "BRCA1-associated protein isoform X2"; protein_id "XP_072934689.1"; exon_number "2";
NW_027332220.1	Gnomon	CDS	11876912	11877073	.	+	1	gene_id "LOC140746439"; transcript_id "XM_073078588.1"; db_xref "GeneID:140746439"; db_xref "GenBank:XP_072934689.1"; gbkey "CDS"; gene "LOC140746439"; product "BRCA1-associated protein isoform X2"; protein_id "XP_072934689.1"; exon_number "3";
NW_027332220.1	Gnomon	CDS	11877455	11877632	.	+	1	gene_id "LOC140746439"; transcript_id "XM_073078588.1"; db_xref "GeneID:140746439"; db_xref "GenBank:XP_072934689.1"; gbkey "CDS"; gene "LOC140746439"; product "BRCA1-associated protein isoform X2"; protein_id "XP_072934689.1"; exon_number "4";
NW_027332220.1	Gnomon	CDS	11878469	11878637	.	+	0	gene_id "LOC140746439"; transcript_id "XM_073078588.1"; db_xref "GeneID:140746439"; db_xref "GenBank:XP_072934689.1"; gbkey "CDS"; gene "LOC140746439"; product "BRCA1-associated protein isoform X2"; protein_id "XP_072934689.1"; exon_number "5";
NW_027332220.1	Gnomon	CDS	11879236	11879368	.	+	2	gene_id "LOC140746439"; transcript_id "XM_073078588.1"; db_xref "GeneID:140746439"; db_xref "GenBank:XP_072934689.1"; gbkey "CDS"; gene "LOC140746439"; product "BRCA1-associated protein isoform X2"; protein_id "XP_072934689.1"; exon_number "6";
NW_027332220.1	Gnomon	CDS	11879709	11879800	.	+	1	gene_id "LOC140746439"; transcript_id "XM_073078588.1"; db_xref "GeneID:140746439"; db_xref "GenBank:XP_072934689.1"; gbkey "CDS"; gene "LOC140746439"; product "BRCA1-associated protein isoform X2"; protein_id "XP_072934689.1"; exon_number "7";
NW_027332220.1	Gnomon	CDS	11880207	11880390	.	+	2	gene_id "LOC140746439"; transcript_id "XM_073078588.1"; db_xref "GeneID:140746439"; db_xref "GenBank:XP_072934689.1"; gbkey "CDS"; gene "LOC140746439"; product "BRCA1-associated protein isoform X2"; protein_id "XP_072934689.1"; exon_number "8";
NW_027332220.1	Gnomon	CDS	11880936	11881085	.	+	1	gene_id "LOC140746439"; transcript_id "XM_073078588.1"; db_xref "GeneID:140746439"; db_xref "GenBank:XP_072934689.1"; gbkey "CDS"; gene "LOC140746439"; product "BRCA1-associated protein isoform X2"; protein_id "XP_072934689.1"; exon_number "9";
NW_027332220.1	Gnomon	CDS	11881763	11881880	.	+	1	gene_id "LOC140746439"; transcript_id "XM_073078588.1"; db_xref "GeneID:140746439"; db_xref "GenBank:XP_072934689.1"; gbkey "CDS"; gene "LOC140746439"; product "BRCA1-associated protein isoform X2"; protein_id "XP_072934689.1"; exon_number "10";
NW_027332220.1	Gnomon	CDS	11882493	11882639	.	+	0	gene_id "LOC140746439"; transcript_id "XM_073078588.1"; db_xref "GeneID:140746439"; db_xref "GenBank:XP_072934689.1"; gbkey "CDS"; gene "LOC140746439"; product "BRCA1-associated protein isoform X2"; protein_id "XP_072934689.1"; exon_number "11";
NW_027332220.1	Gnomon	start_codon	11874986	11874988	.	+	0	gene_id "LOC140746439"; transcript_id "XM_073078588.1"; db_xref "GeneID:140746439"; db_xref "GenBank:XP_072934689.1"; gbkey "CDS"; gene "LOC140746439"; product "BRCA1-associated protein isoform X2"; protein_id "XP_072934689.1"; exon_number "1";
NW_027332220.1	Gnomon	stop_codon	11882640	11882642	.	+	0	gene_id "LOC140746439"; transcript_id "XM_073078588.1"; db_xref "GeneID:140746439"; db_xref "GenBank:XP_072934689.1"; gbkey "CDS"; gene "LOC140746439"; product "BRCA1-associated protein isoform X2"; protein_id "XP_072934689.1"; exon_number "11";
NW_027332220.1	Gnomon	transcript	11874665	11882793	.	+	.	gene_id "LOC140746439"; transcript_id "XM_073078587.1"; db_xref "GeneID:140746439"; db_xref "GenBank:XM_073078587.1"; gbkey "mRNA"; gene "LOC140746439"; model_evidence "Supporting evidence includes similarity to: 3 Proteins"; product "BRCA1-associated protein, transcript variant X1"; transcript_biotype "mRNA";
NW_027332220.1	Gnomon	exon	11874665	11875064	.	+	.	gene_id "LOC140746439"; transcript_id "XM_073078587.1"; db_xref "GeneID:140746439"; db_xref "GenBank:XM_073078587.1"; gene "LOC140746439"; model_evidence "Supporting evidence includes similarity to: 3 Proteins"; product "BRCA1-associated protein, transcript variant X1"; transcript_biotype "mRNA"; exon_number "1";
NW_027332220.1	Gnomon	exon	11875778	11876015	.	+	.	gene_id "LOC140746439"; transcript_id "XM_073078587.1"; db_xref "GeneID:140746439"; db_xref "GenBank:XM_073078587.1"; gene "LOC140746439"; model_evidence "Supporting evidence includes similarity to: 3 Proteins"; product "BRCA1-associated protein, transcript variant X1"; transcript_biotype "mRNA"; exon_number "2";
NW_027332220.1	Gnomon	exon	11876912	11877073	.	+	.	gene_id "LOC140746439"; transcript_id "XM_073078587.1"; db_xref "GeneID:140746439"; db_xref "GenBank:XM_073078587.1"; gene "LOC140746439"; model_evidence "Supporting evidence includes similarity to: 3 Proteins"; product "BRCA1-associated protein, transcript variant X1"; transcript_biotype "mRNA"; exon_number "3";
NW_027332220.1	Gnomon	exon	11877455	11877632	.	+	.	gene_id "LOC140746439"; transcript_id "XM_073078587.1"; db_xref "GeneID:140746439"; db_xref "GenBank:XM_073078587.1"; gene "LOC140746439"; model_evidence "Supporting evidence includes similarity to: 3 Proteins"; product "BRCA1-associated protein, transcript variant X1"; transcript_biotype "mRNA"; exon_number "4";
NW_027332220.1	Gnomon	exon	11878469	11878637	.	+	.	gene_id "LOC140746439"; transcript_id "XM_073078587.1"; db_xref "GeneID:140746439"; db_xref "GenBank:XM_073078587.1"; gene "LOC140746439"; model_evidence "Supporting evidence includes similarity to: 3 Proteins"; product "BRCA1-associated protein, transcript variant X1"; transcript_biotype "mRNA"; exon_number "5";
NW_027332220.1	Gnomon	exon	11879230	11879368	.	+	.	gene_id "LOC140746439"; transcript_id "XM_073078587.1"; db_xref "GeneID:140746439"; db_xref "GenBank:XM_073078587.1"; gene "LOC140746439"; model_evidence "Supporting evidence includes similarity to: 3 Proteins"; product "BRCA1-associated protein, transcript variant X1"; transcript_biotype "mRNA"; exon_number "6";
NW_027332220.1	Gnomon	exon	11879709	11879800	.	+	.	gene_id "LOC140746439"; transcript_id "XM_073078587.1"; db_xref "GeneID:140746439"; db_xref "GenBank:XM_073078587.1"; gene "LOC140746439"; model_evidence "Supporting evidence includes similarity to: 3 Proteins"; product "BRCA1-associated protein, transcript variant X1"; transcript_biotype "mRNA"; exon_number "7";
NW_027332220.1	Gnomon	exon	11880207	11880390	.	+	.	gene_id "LOC140746439"; transcript_id "XM_073078587.1"; db_xref "GeneID:140746439"; db_xref "GenBank:XM_073078587.1"; gene "LOC140746439"; model_evidence "Supporting evidence includes similarity to: 3 Proteins"; product "BRCA1-associated protein, transcript variant X1"; transcript_biotype "mRNA"; exon_number "8";
NW_027332220.1	Gnomon	exon	11880936	11881085	.	+	.	gene_id "LOC140746439"; transcript_id "XM_073078587.1"; db_xref "GeneID:140746439"; db_xref "GenBank:XM_073078587.1"; gene "LOC140746439"; model_evidence "Supporting evidence includes similarity to: 3 Proteins"; product "BRCA1-associated protein, transcript variant X1"; transcript_biotype "mRNA"; exon_number "9";
NW_027332220.1	Gnomon	exon	11881763	11881880	.	+	.	gene_id "LOC140746439"; transcript_id "XM_073078587.1"; db_xref "GeneID:140746439"; db_xref "GenBank:XM_073078587.1"; gene "LOC140746439"; model_evidence "Supporting evidence includes similarity to: 3 Proteins"; product "BRCA1-associated protein, transcript variant X1"; transcript_biotype "mRNA"; exon_number "10";
NW_027332220.1	Gnomon	exon	11882493	11882793	.	+	.	gene_id "LOC140746439"; transcript_id "XM_073078587.1"; db_xref "GeneID:140746439"; db_xref "GenBank:XM_073078587.1"; gene "LOC140746439"; model_evidence "Supporting evidence includes similarity to: 3 Proteins"; product "BRCA1-associated protein, transcript variant X1"; transcript_biotype "mRNA"; exon_number "11";
NW_027332220.1	Gnomon	CDS	11874986	11875064	.	+	0	gene_id "LOC140746439"; transcript_id "XM_073078587.1"; db_xref "GeneID:140746439"; db_xref "GenBank:XP_072934688.1"; gbkey "CDS"; gene "LOC140746439"; product "BRCA1-associated protein isoform X1"; protein_id "XP_072934688.1"; exon_number "1";
NW_027332220.1	Gnomon	CDS	11875778	11876015	.	+	2	gene_id "LOC140746439"; transcript_id "XM_073078587.1"; db_xref "GeneID:140746439"; db_xref "GenBank:XP_072934688.1"; gbkey "CDS"; gene "LOC140746439"; product "BRCA1-associated protein isoform X1"; protein_id "XP_072934688.1"; exon_number "2";
NW_027332220.1	Gnomon	CDS	11876912	11877073	.	+	1	gene_id "LOC140746439"; transcript_id "XM_073078587.1"; db_xref "GeneID:140746439"; db_xref "GenBank:XP_072934688.1"; gbkey "CDS"; gene "LOC140746439"; product "BRCA1-associated protein isoform X1"; protein_id "XP_072934688.1"; exon_number "3";
NW_027332220.1	Gnomon	CDS	11877455	11877632	.	+	1	gene_id "LOC140746439"; transcript_id "XM_073078587.1"; db_xref "GeneID:140746439"; db_xref "GenBank:XP_072934688.1"; gbkey "CDS"; gene "LOC140746439"; product "BRCA1-associated protein isoform X1"; protein_id "XP_072934688.1"; exon_number "4";
NW_027332220.1	Gnomon	CDS	11878469	11878637	.	+	0	gene_id "LOC140746439"; transcript_id "XM_073078587.1"; db_xref "GeneID:140746439"; db_xref "GenBank:XP_072934688.1"; gbkey "CDS"; gene "LOC140746439"; product "BRCA1-associated protein isoform X1"; protein_id "XP_072934688.1"; exon_number "5";
NW_027332220.1	Gnomon	CDS	11879230	11879368	.	+	2	gene_id "LOC140746439"; transcript_id "XM_073078587.1"; db_xref "GeneID:140746439"; db_xref "GenBank:XP_072934688.1"; gbkey "CDS"; gene "LOC140746439"; product "BRCA1-associated protein isoform X1"; protein_id "XP_072934688.1"; exon_number "6";
NW_027332220.1	Gnomon	CDS	11879709	11879800	.	+	1	gene_id "LOC140746439"; transcript_id "XM_073078587.1"; db_xref "GeneID:140746439"; db_xref "GenBank:XP_072934688.1"; gbkey "CDS"; gene "LOC140746439"; product "BRCA1-associated protein isoform X1"; protein_id "XP_072934688.1"; exon_number "7";
NW_027332220.1	Gnomon	CDS	11880207	11880390	.	+	2	gene_id "LOC140746439"; transcript_id "XM_073078587.1"; db_xref "GeneID:140746439"; db_xref "GenBank:XP_072934688.1"; gbkey "CDS"; gene "LOC140746439"; product "BRCA1-associated protein isoform X1"; protein_id "XP_072934688.1"; exon_number "8";
NW_027332220.1	Gnomon	CDS	11880936	11881085	.	+	1	gene_id "LOC140746439"; transcript_id "XM_073078587.1"; db_xref "GeneID:140746439"; db_xref "GenBank:XP_072934688.1"; gbkey "CDS"; gene "LOC140746439"; product "BRCA1-associated protein isoform X1"; protein_id "XP_072934688.1"; exon_number "9";
NW_027332220.1	Gnomon	CDS	11881763	11881880	.	+	1	gene_id "LOC140746439"; transcript_id "XM_073078587.1"; db_xref "GeneID:140746439"; db_xref "GenBank:XP_072934688.1"; gbkey "CDS"; gene "LOC140746439"; product "BRCA1-associated protein isoform X1"; protein_id "XP_072934688.1"; exon_number "10";
NW_027332220.1	Gnomon	CDS	11882493	11882639	.	+	0	gene_id "LOC140746439"; transcript_id "XM_073078587.1"; db_xref "GeneID:140746439"; db_xref "GenBank:XP_072934688.1"; gbkey "CDS"; gene "LOC140746439"; product "BRCA1-associated protein isoform X1"; protein_id "XP_072934688.1"; exon_number "11";
NW_027332220.1	Gnomon	start_codon	11874986	11874988	.	+	0	gene_id "LOC140746439"; transcript_id "XM_073078587.1"; db_xref "GeneID:140746439"; db_xref "GenBank:XP_072934688.1"; gbkey "CDS"; gene "LOC140746439"; product "BRCA1-associated protein isoform X1"; protein_id "XP_072934688.1"; exon_number "1";
NW_027332220.1	Gnomon	stop_codon	11882640	11882642	.	+	0	gene_id "LOC140746439"; transcript_id "XM_073078587.1"; db_xref "GeneID:140746439"; db_xref "GenBank:XP_072934688.1"; gbkey "CDS"; gene "LOC140746439"; product "BRCA1-associated protein isoform X1"; protein_id "XP_072934688.1"; exon_number "11";
NW_027332220.1	Gnomon	gene	11886963	11897259	.	+	.	gene_id "pasha"; transcript_id ""; db_xref "GeneID:140746440"; description "microprocessor complex subunit partner of drosha"; gbkey "Gene"; gene "pasha"; gene_biotype "protein_coding";
NW_027332220.1	Gnomon	transcript	11886963	11897259	.	+	.	gene_id "pasha"; transcript_id "XM_073078594.1"; db_xref "GeneID:140746440"; db_xref "GenBank:XM_073078594.1"; gbkey "mRNA"; gene "pasha"; model_evidence "Supporting evidence includes similarity to: 10 Proteins"; product "microprocessor complex subunit partner of drosha, transcript variant X4"; transcript_biotype "mRNA";
NW_027332220.1	Gnomon	exon	11886963	11887267	.	+	.	gene_id "pasha"; transcript_id "XM_073078594.1"; db_xref "GeneID:140746440"; db_xref "GenBank:XM_073078594.1"; gene "pasha"; model_evidence "Supporting evidence includes similarity to: 10 Proteins"; product "microprocessor complex subunit partner of drosha, transcript variant X4"; transcript_biotype "mRNA"; exon_number "1";
NW_027332220.1	Gnomon	exon	11889076	11889360	.	+	.	gene_id "pasha"; transcript_id "XM_073078594.1"; db_xref "GeneID:140746440"; db_xref "GenBank:XM_073078594.1"; gene "pasha"; model_evidence "Supporting evidence includes similarity to: 10 Proteins"; product "microprocessor complex subunit partner of drosha, transcript variant X4"; transcript_biotype "mRNA"; exon_number "2";
NW_027332220.1	Gnomon	exon	11890016	11890144	.	+	.	gene_id "pasha"; transcript_id "XM_073078594.1"; db_xref "GeneID:140746440"; db_xref "GenBank:XM_073078594.1"; gene "pasha"; model_evidence "Supporting evidence includes similarity to: 10 Proteins"; product "microprocessor complex subunit partner of drosha, transcript variant X4"; transcript_biotype "mRNA"; exon_number "3";
NW_027332220.1	Gnomon	exon	11890679	11890821	.	+	.	gene_id "pasha"; transcript_id "XM_073078594.1"; db_xref "GeneID:140746440"; db_xref "GenBank:XM_073078594.1"; gene "pasha"; model_evidence "Supporting evidence includes similarity to: 10 Proteins"; product "microprocessor complex subunit partner of drosha, transcript variant X4"; transcript_biotype "mRNA"; exon_number "4";
NW_027332220.1	Gnomon	exon	11890931	11891724	.	+	.	gene_id "pasha"; transcript_id "XM_073078594.1"; db_xref "GeneID:140746440"; db_xref "GenBank:XM_073078594.1"; gene "pasha"; model_evidence "Supporting evidence includes similarity to: 10 Proteins"; product "microprocessor complex subunit partner of drosha, transcript variant X4"; transcript_biotype "mRNA"; exon_number "5";
NW_027332220.1	Gnomon	exon	11892385	11892510	.	+	.	gene_id "pasha"; transcript_id "XM_073078594.1"; db_xref "GeneID:140746440"; db_xref "GenBank:XM_073078594.1"; gene "pasha"; model_evidence "Supporting evidence includes similarity to: 10 Proteins"; product "microprocessor complex subunit partner of drosha, transcript variant X4"; transcript_biotype "mRNA"; exon_number "6";
NW_027332220.1	Gnomon	exon	11893216	11893328	.	+	.	gene_id "pasha"; transcript_id "XM_073078594.1"; db_xref "GeneID:140746440"; db_xref "GenBank:XM_073078594.1"; gene "pasha"; model_evidence "Supporting evidence includes similarity to: 10 Proteins"; product "microprocessor complex subunit partner of drosha, transcript variant X4"; transcript_biotype "mRNA"; exon_number "7";
NW_027332220.1	Gnomon	exon	11894005	11894183	.	+	.	gene_id "pasha"; transcript_id "XM_073078594.1"; db_xref "GeneID:140746440"; db_xref "GenBank:XM_073078594.1"; gene "pasha"; model_evidence "Supporting evidence includes similarity to: 10 Proteins"; product "microprocessor complex subunit partner of drosha, transcript variant X4"; transcript_biotype "mRNA"; exon_number "8";
NW_027332220.1	Gnomon	exon	11894553	11894690	.	+	.	gene_id "pasha"; transcript_id "XM_073078594.1"; db_xref "GeneID:140746440"; db_xref "GenBank:XM_073078594.1"; gene "pasha"; model_evidence "Supporting evidence includes similarity to: 10 Proteins"; product "microprocessor complex subunit partner of drosha, transcript variant X4"; transcript_biotype "mRNA"; exon_number "9";
NW_027332220.1	Gnomon	exon	11896202	11896321	.	+	.	gene_id "pasha"; transcript_id "XM_073078594.1"; db_xref "GeneID:140746440"; db_xref "GenBank:XM_073078594.1"; gene "pasha"; model_evidence "Supporting evidence includes similarity to: 10 Proteins"; product "microprocessor complex subunit partner of drosha, transcript variant X4"; transcript_biotype "mRNA"; exon_number "10";
NW_027332220.1	Gnomon	exon	11896728	11897259	.	+	.	gene_id "pasha"; transcript_id "XM_073078594.1"; db_xref "GeneID:140746440"; db_xref "GenBank:XM_073078594.1"; gene "pasha"; model_evidence "Supporting evidence includes similarity to: 10 Proteins"; product "microprocessor complex subunit partner of drosha, transcript variant X4"; transcript_biotype "mRNA"; exon_number "11";
NW_027332220.1	Gnomon	CDS	11889090	11889360	.	+	0	gene_id "pasha"; transcript_id "XM_073078594.1"; db_xref "GeneID:140746440"; db_xref "GenBank:XP_072934695.1"; gbkey "CDS"; gene "pasha"; product "microprocessor complex subunit DGCR8 isoform X2"; protein_id "XP_072934695.1"; exon_number "2";
NW_027332220.1	Gnomon	CDS	11890016	11890144	.	+	2	gene_id "pasha"; transcript_id "XM_073078594.1"; db_xref "GeneID:140746440"; db_xref "GenBank:XP_072934695.1"; gbkey "CDS"; gene "pasha"; product "microprocessor complex subunit DGCR8 isoform X2"; protein_id "XP_072934695.1"; exon_number "3";
NW_027332220.1	Gnomon	CDS	11890679	11890821	.	+	2	gene_id "pasha"; transcript_id "XM_073078594.1"; db_xref "GeneID:140746440"; db_xref "GenBank:XP_072934695.1"; gbkey "CDS"; gene "pasha"; product "microprocessor complex subunit DGCR8 isoform X2"; protein_id "XP_072934695.1"; exon_number "4";
NW_027332220.1	Gnomon	CDS	11890931	11891724	.	+	0	gene_id "pasha"; transcript_id "XM_073078594.1"; db_xref "GeneID:140746440"; db_xref "GenBank:XP_072934695.1"; gbkey "CDS"; gene "pasha"; product "microprocessor complex subunit DGCR8 isoform X2"; protein_id "XP_072934695.1"; exon_number "5";
NW_027332220.1	Gnomon	CDS	11892385	11892510	.	+	1	gene_id "pasha"; transcript_id "XM_073078594.1"; db_xref "GeneID:140746440"; db_xref "GenBank:XP_072934695.1"; gbkey "CDS"; gene "pasha"; product "microprocessor complex subunit DGCR8 isoform X2"; protein_id "XP_072934695.1"; exon_number "6";
NW_027332220.1	Gnomon	CDS	11893216	11893328	.	+	1	gene_id "pasha"; transcript_id "XM_073078594.1"; db_xref "GeneID:140746440"; db_xref "GenBank:XP_072934695.1"; gbkey "CDS"; gene "pasha"; product "microprocessor complex subunit DGCR8 isoform X2"; protein_id "XP_072934695.1"; exon_number "7";
NW_027332220.1	Gnomon	CDS	11894005	11894183	.	+	2	gene_id "pasha"; transcript_id "XM_073078594.1"; db_xref "GeneID:140746440"; db_xref "GenBank:XP_072934695.1"; gbkey "CDS"; gene "pasha"; product "microprocessor complex subunit DGCR8 isoform X2"; protein_id "XP_072934695.1"; exon_number "8";
NW_027332220.1	Gnomon	CDS	11894553	11894690	.	+	0	gene_id "pasha"; transcript_id "XM_073078594.1"; db_xref "GeneID:140746440"; db_xref "GenBank:XP_072934695.1"; gbkey "CDS"; gene "pasha"; product "microprocessor complex subunit DGCR8 isoform X2"; protein_id "XP_072934695.1"; exon_number "9";
NW_027332220.1	Gnomon	CDS	11896202	11896321	.	+	0	gene_id "pasha"; transcript_id "XM_073078594.1"; db_xref "GeneID:140746440"; db_xref "GenBank:XP_072934695.1"; gbkey "CDS"; gene "pasha"; product "microprocessor complex subunit DGCR8 isoform X2"; protein_id "XP_072934695.1"; exon_number "10";
NW_027332220.1	Gnomon	CDS	11896728	11897006	.	+	0	gene_id "pasha"; transcript_id "XM_073078594.1"; db_xref "GeneID:140746440"; db_xref "GenBank:XP_072934695.1"; gbkey "CDS"; gene "pasha"; product "microprocessor complex subunit DGCR8 isoform X2"; protein_id "XP_072934695.1"; exon_number "11";
NW_027332220.1	Gnomon	start_codon	11889090	11889092	.	+	0	gene_id "pasha"; transcript_id "XM_073078594.1"; db_xref "GeneID:140746440"; db_xref "GenBank:XP_072934695.1"; gbkey "CDS"; gene "pasha"; product "microprocessor complex subunit DGCR8 isoform X2"; protein_id "XP_072934695.1"; exon_number "2";
NW_027332220.1	Gnomon	stop_codon	11897007	11897009	.	+	0	gene_id "pasha"; transcript_id "XM_073078594.1"; db_xref "GeneID:140746440"; db_xref "GenBank:XP_072934695.1"; gbkey "CDS"; gene "pasha"; product "microprocessor complex subunit DGCR8 isoform X2"; protein_id "XP_072934695.1"; exon_number "11";
NW_027332220.1	Gnomon	transcript	11886963	11895039	.	+	.	gene_id "pasha"; transcript_id "XM_073078592.1"; db_xref "GeneID:140746440"; db_xref "GenBank:XM_073078592.1"; gbkey "mRNA"; gene "pasha"; model_evidence "Supporting evidence includes similarity to: 2 Proteins"; product "microprocessor complex subunit partner of drosha, transcript variant X2"; transcript_biotype "mRNA";
NW_027332220.1	Gnomon	exon	11886963	11887267	.	+	.	gene_id "pasha"; transcript_id "XM_073078592.1"; db_xref "GeneID:140746440"; db_xref "GenBank:XM_073078592.1"; gene "pasha"; model_evidence "Supporting evidence includes similarity to: 2 Proteins"; product "microprocessor complex subunit partner of drosha, transcript variant X2"; transcript_biotype "mRNA"; exon_number "1";
NW_027332220.1	Gnomon	exon	11887397	11887679	.	+	.	gene_id "pasha"; transcript_id "XM_073078592.1"; db_xref "GeneID:140746440"; db_xref "GenBank:XM_073078592.1"; gene "pasha"; model_evidence "Supporting evidence includes similarity to: 2 Proteins"; product "microprocessor complex subunit partner of drosha, transcript variant X2"; transcript_biotype "mRNA"; exon_number "2";
NW_027332220.1	Gnomon	exon	11889076	11889360	.	+	.	gene_id "pasha"; transcript_id "XM_073078592.1"; db_xref "GeneID:140746440"; db_xref "GenBank:XM_073078592.1"; gene "pasha"; model_evidence "Supporting evidence includes similarity to: 2 Proteins"; product "microprocessor complex subunit partner of drosha, transcript variant X2"; transcript_biotype "mRNA"; exon_number "3";
NW_027332220.1	Gnomon	exon	11890016	11890144	.	+	.	gene_id "pasha"; transcript_id "XM_073078592.1"; db_xref "GeneID:140746440"; db_xref "GenBank:XM_073078592.1"; gene "pasha"; model_evidence "Supporting evidence includes similarity to: 2 Proteins"; product "microprocessor complex subunit partner of drosha, transcript variant X2"; transcript_biotype "mRNA"; exon_number "4";
NW_027332220.1	Gnomon	exon	11890679	11890821	.	+	.	gene_id "pasha"; transcript_id "XM_073078592.1"; db_xref "GeneID:140746440"; db_xref "GenBank:XM_073078592.1"; gene "pasha"; model_evidence "Supporting evidence includes similarity to: 2 Proteins"; product "microprocessor complex subunit partner of drosha, transcript variant X2"; transcript_biotype "mRNA"; exon_number "5";
NW_027332220.1	Gnomon	exon	11890931	11891724	.	+	.	gene_id "pasha"; transcript_id "XM_073078592.1"; db_xref "GeneID:140746440"; db_xref "GenBank:XM_073078592.1"; gene "pasha"; model_evidence "Supporting evidence includes similarity to: 2 Proteins"; product "microprocessor complex subunit partner of drosha, transcript variant X2"; transcript_biotype "mRNA"; exon_number "6";
NW_027332220.1	Gnomon	exon	11892385	11892507	.	+	.	gene_id "pasha"; transcript_id "XM_073078592.1"; db_xref "GeneID:140746440"; db_xref "GenBank:XM_073078592.1"; gene "pasha"; model_evidence "Supporting evidence includes similarity to: 2 Proteins"; product "microprocessor complex subunit partner of drosha, transcript variant X2"; transcript_biotype "mRNA"; exon_number "7";
NW_027332220.1	Gnomon	exon	11893216	11893328	.	+	.	gene_id "pasha"; transcript_id "XM_073078592.1"; db_xref "GeneID:140746440"; db_xref "GenBank:XM_073078592.1"; gene "pasha"; model_evidence "Supporting evidence includes similarity to: 2 Proteins"; product "microprocessor complex subunit partner of drosha, transcript variant X2"; transcript_biotype "mRNA"; exon_number "8";
NW_027332220.1	Gnomon	exon	11894005	11894183	.	+	.	gene_id "pasha"; transcript_id "XM_073078592.1"; db_xref "GeneID:140746440"; db_xref "GenBank:XM_073078592.1"; gene "pasha"; model_evidence "Supporting evidence includes similarity to: 2 Proteins"; product "microprocessor complex subunit partner of drosha, transcript variant X2"; transcript_biotype "mRNA"; exon_number "9";
NW_027332220.1	Gnomon	exon	11894553	11895039	.	+	.	gene_id "pasha"; transcript_id "XM_073078592.1"; db_xref "GeneID:140746440"; db_xref "GenBank:XM_073078592.1"; gene "pasha"; model_evidence "Supporting evidence includes similarity to: 2 Proteins"; product "microprocessor complex subunit partner of drosha, transcript variant X2"; transcript_biotype "mRNA"; exon_number "10";
NW_027332220.1	Gnomon	CDS	11889090	11889360	.	+	0	gene_id "pasha"; transcript_id "XM_073078592.1"; db_xref "GeneID:140746440"; db_xref "GenBank:XP_072934693.1"; gbkey "CDS"; gene "pasha"; product "microprocessor complex subunit DGCR8 isoform X1"; protein_id "XP_072934693.1"; exon_number "3";
NW_027332220.1	Gnomon	CDS	11890016	11890144	.	+	2	gene_id "pasha"; transcript_id "XM_073078592.1"; db_xref "GeneID:140746440"; db_xref "GenBank:XP_072934693.1"; gbkey "CDS"; gene "pasha"; product "microprocessor complex subunit DGCR8 isoform X1"; protein_id "XP_072934693.1"; exon_number "4";
NW_027332220.1	Gnomon	CDS	11890679	11890821	.	+	2	gene_id "pasha"; transcript_id "XM_073078592.1"; db_xref "GeneID:140746440"; db_xref "GenBank:XP_072934693.1"; gbkey "CDS"; gene "pasha"; product "microprocessor complex subunit DGCR8 isoform X1"; protein_id "XP_072934693.1"; exon_number "5";
NW_027332220.1	Gnomon	CDS	11890931	11891724	.	+	0	gene_id "pasha"; transcript_id "XM_073078592.1"; db_xref "GeneID:140746440"; db_xref "GenBank:XP_072934693.1"; gbkey "CDS"; gene "pasha"; product "microprocessor complex subunit DGCR8 isoform X1"; protein_id "XP_072934693.1"; exon_number "6";
NW_027332220.1	Gnomon	CDS	11892385	11892507	.	+	1	gene_id "pasha"; transcript_id "XM_073078592.1"; db_xref "GeneID:140746440"; db_xref "GenBank:XP_072934693.1"; gbkey "CDS"; gene "pasha"; product "microprocessor complex subunit DGCR8 isoform X1"; protein_id "XP_072934693.1"; exon_number "7";
NW_027332220.1	Gnomon	CDS	11893216	11893328	.	+	1	gene_id "pasha"; transcript_id "XM_073078592.1"; db_xref "GeneID:140746440"; db_xref "GenBank:XP_072934693.1"; gbkey "CDS"; gene "pasha"; product "microprocessor complex subunit DGCR8 isoform X1"; protein_id "XP_072934693.1"; exon_number "8";
NW_027332220.1	Gnomon	CDS	11894005	11894183	.	+	2	gene_id "pasha"; transcript_id "XM_073078592.1"; db_xref "GeneID:140746440"; db_xref "GenBank:XP_072934693.1"; gbkey "CDS"; gene "pasha"; product "microprocessor complex subunit DGCR8 isoform X1"; protein_id "XP_072934693.1"; exon_number "9";
NW_027332220.1	Gnomon	CDS	11894553	11894921	.	+	0	gene_id "pasha"; transcript_id "XM_073078592.1"; db_xref "GeneID:140746440"; db_xref "GenBank:XP_072934693.1"; gbkey "CDS"; gene "pasha"; product "microprocessor complex subunit DGCR8 isoform X1"; protein_id "XP_072934693.1"; exon_number "10";
NW_027332220.1	Gnomon	start_codon	11889090	11889092	.	+	0	gene_id "pasha"; transcript_id "XM_073078592.1"; db_xref "GeneID:140746440"; db_xref "GenBank:XP_072934693.1"; gbkey "CDS"; gene "pasha"; product "microprocessor complex subunit DGCR8 isoform X1"; protein_id "XP_072934693.1"; exon_number "3";
NW_027332220.1	Gnomon	stop_codon	11894922	11894924	.	+	0	gene_id "pasha"; transcript_id "XM_073078592.1"; db_xref "GeneID:140746440"; db_xref "GenBank:XP_072934693.1"; gbkey "CDS"; gene "pasha"; product "microprocessor complex subunit DGCR8 isoform X1"; protein_id "XP_072934693.1"; exon_number "10";
NW_027332220.1	Gnomon	transcript	11886963	11895038	.	+	.	gene_id "pasha"; transcript_id "XM_073078590.1"; db_xref "GeneID:140746440"; db_xref "GenBank:XM_073078590.1"; gbkey "mRNA"; gene "pasha"; model_evidence "Supporting evidence includes similarity to: 2 Proteins"; product "microprocessor complex subunit partner of drosha, transcript variant X1"; transcript_biotype "mRNA";
NW_027332220.1	Gnomon	exon	11886963	11887267	.	+	.	gene_id "pasha"; transcript_id "XM_073078590.1"; db_xref "GeneID:140746440"; db_xref "GenBank:XM_073078590.1"; gene "pasha"; model_evidence "Supporting evidence includes similarity to: 2 Proteins"; product "microprocessor complex subunit partner of drosha, transcript variant X1"; transcript_biotype "mRNA"; exon_number "1";
NW_027332220.1	Gnomon	exon	11889076	11889360	.	+	.	gene_id "pasha"; transcript_id "XM_073078590.1"; db_xref "GeneID:140746440"; db_xref "GenBank:XM_073078590.1"; gene "pasha"; model_evidence "Supporting evidence includes similarity to: 2 Proteins"; product "microprocessor complex subunit partner of drosha, transcript variant X1"; transcript_biotype "mRNA"; exon_number "2";
NW_027332220.1	Gnomon	exon	11890016	11890144	.	+	.	gene_id "pasha"; transcript_id "XM_073078590.1"; db_xref "GeneID:140746440"; db_xref "GenBank:XM_073078590.1"; gene "pasha"; model_evidence "Supporting evidence includes similarity to: 2 Proteins"; product "microprocessor complex subunit partner of drosha, transcript variant X1"; transcript_biotype "mRNA"; exon_number "3";
NW_027332220.1	Gnomon	exon	11890679	11890821	.	+	.	gene_id "pasha"; transcript_id "XM_073078590.1"; db_xref "GeneID:140746440"; db_xref "GenBank:XM_073078590.1"; gene "pasha"; model_evidence "Supporting evidence includes similarity to: 2 Proteins"; product "microprocessor complex subunit partner of drosha, transcript variant X1"; transcript_biotype "mRNA"; exon_number "4";
NW_027332220.1	Gnomon	exon	11890931	11891724	.	+	.	gene_id "pasha"; transcript_id "XM_073078590.1"; db_xref "GeneID:140746440"; db_xref "GenBank:XM_073078590.1"; gene "pasha"; model_evidence "Supporting evidence includes similarity to: 2 Proteins"; product "microprocessor complex subunit partner of drosha, transcript variant X1"; transcript_biotype "mRNA"; exon_number "5";
NW_027332220.1	Gnomon	exon	11892385	11892507	.	+	.	gene_id "pasha"; transcript_id "XM_073078590.1"; db_xref "GeneID:140746440"; db_xref "GenBank:XM_073078590.1"; gene "pasha"; model_evidence "Supporting evidence includes similarity to: 2 Proteins"; product "microprocessor complex subunit partner of drosha, transcript variant X1"; transcript_biotype "mRNA"; exon_number "6";
NW_027332220.1	Gnomon	exon	11893216	11893328	.	+	.	gene_id "pasha"; transcript_id "XM_073078590.1"; db_xref "GeneID:140746440"; db_xref "GenBank:XM_073078590.1"; gene "pasha"; model_evidence "Supporting evidence includes similarity to: 2 Proteins"; product "microprocessor complex subunit partner of drosha, transcript variant X1"; transcript_biotype "mRNA"; exon_number "7";
NW_027332220.1	Gnomon	exon	11894005	11894183	.	+	.	gene_id "pasha"; transcript_id "XM_073078590.1"; db_xref "GeneID:140746440"; db_xref "GenBank:XM_073078590.1"; gene "pasha"; model_evidence "Supporting evidence includes similarity to: 2 Proteins"; product "microprocessor complex subunit partner of drosha, transcript variant X1"; transcript_biotype "mRNA"; exon_number "8";
NW_027332220.1	Gnomon	exon	11894553	11895038	.	+	.	gene_id "pasha"; transcript_id "XM_073078590.1"; db_xref "GeneID:140746440"; db_xref "GenBank:XM_073078590.1"; gene "pasha"; model_evidence "Supporting evidence includes similarity to: 2 Proteins"; product "microprocessor complex subunit partner of drosha, transcript variant X1"; transcript_biotype "mRNA"; exon_number "9";
NW_027332220.1	Gnomon	CDS	11889090	11889360	.	+	0	gene_id "pasha"; transcript_id "XM_073078590.1"; db_xref "GeneID:140746440"; db_xref "GenBank:XP_072934691.1"; gbkey "CDS"; gene "pasha"; product "microprocessor complex subunit DGCR8 isoform X1"; protein_id "XP_072934691.1"; exon_number "2";
NW_027332220.1	Gnomon	CDS	11890016	11890144	.	+	2	gene_id "pasha"; transcript_id "XM_073078590.1"; db_xref "GeneID:140746440"; db_xref "GenBank:XP_072934691.1"; gbkey "CDS"; gene "pasha"; product "microprocessor complex subunit DGCR8 isoform X1"; protein_id "XP_072934691.1"; exon_number "3";
NW_027332220.1	Gnomon	CDS	11890679	11890821	.	+	2	gene_id "pasha"; transcript_id "XM_073078590.1"; db_xref "GeneID:140746440"; db_xref "GenBank:XP_072934691.1"; gbkey "CDS"; gene "pasha"; product "microprocessor complex subunit DGCR8 isoform X1"; protein_id "XP_072934691.1"; exon_number "4";
NW_027332220.1	Gnomon	CDS	11890931	11891724	.	+	0	gene_id "pasha"; transcript_id "XM_073078590.1"; db_xref "GeneID:140746440"; db_xref "GenBank:XP_072934691.1"; gbkey "CDS"; gene "pasha"; product "microprocessor complex subunit DGCR8 isoform X1"; protein_id "XP_072934691.1"; exon_number "5";
NW_027332220.1	Gnomon	CDS	11892385	11892507	.	+	1	gene_id "pasha"; transcript_id "XM_073078590.1"; db_xref "GeneID:140746440"; db_xref "GenBank:XP_072934691.1"; gbkey "CDS"; gene "pasha"; product "microprocessor complex subunit DGCR8 isoform X1"; protein_id "XP_072934691.1"; exon_number "6";
NW_027332220.1	Gnomon	CDS	11893216	11893328	.	+	1	gene_id "pasha"; transcript_id "XM_073078590.1"; db_xref "GeneID:140746440"; db_xref "GenBank:XP_072934691.1"; gbkey "CDS"; gene "pasha"; product "microprocessor complex subunit DGCR8 isoform X1"; protein_id "XP_072934691.1"; exon_number "7";
NW_027332220.1	Gnomon	CDS	11894005	11894183	.	+	2	gene_id "pasha"; transcript_id "XM_073078590.1"; db_xref "GeneID:140746440"; db_xref "GenBank:XP_072934691.1"; gbkey "CDS"; gene "pasha"; product "microprocessor complex subunit DGCR8 isoform X1"; protein_id "XP_072934691.1"; exon_number "8";
NW_027332220.1	Gnomon	CDS	11894553	11894921	.	+	0	gene_id "pasha"; transcript_id "XM_073078590.1"; db_xref "GeneID:140746440"; db_xref "GenBank:XP_072934691.1"; gbkey "CDS"; gene "pasha"; product "microprocessor complex subunit DGCR8 isoform X1"; protein_id "XP_072934691.1"; exon_number "9";
NW_027332220.1	Gnomon	start_codon	11889090	11889092	.	+	0	gene_id "pasha"; transcript_id "XM_073078590.1"; db_xref "GeneID:140746440"; db_xref "GenBank:XP_072934691.1"; gbkey "CDS"; gene "pasha"; product "microprocessor complex subunit DGCR8 isoform X1"; protein_id "XP_072934691.1"; exon_number "2";
NW_027332220.1	Gnomon	stop_codon	11894922	11894924	.	+	0	gene_id "pasha"; transcript_id "XM_073078590.1"; db_xref "GeneID:140746440"; db_xref "GenBank:XP_072934691.1"; gbkey "CDS"; gene "pasha"; product "microprocessor complex subunit DGCR8 isoform X1"; protein_id "XP_072934691.1"; exon_number "9";
NW_027332220.1	Gnomon	transcript	11888411	11895039	.	+	.	gene_id "pasha"; transcript_id "XM_073078593.1"; db_xref "GeneID:140746440"; db_xref "GenBank:XM_073078593.1"; gbkey "mRNA"; gene "pasha"; model_evidence "Supporting evidence includes similarity to: 2 Proteins"; product "microprocessor complex subunit partner of drosha, transcript variant X3"; transcript_biotype "mRNA";
NW_027332220.1	Gnomon	exon	11888411	11888587	.	+	.	gene_id "pasha"; transcript_id "XM_073078593.1"; db_xref "GeneID:140746440"; db_xref "GenBank:XM_073078593.1"; gene "pasha"; model_evidence "Supporting evidence includes similarity to: 2 Proteins"; product "microprocessor complex subunit partner of drosha, transcript variant X3"; transcript_biotype "mRNA"; exon_number "1";
NW_027332220.1	Gnomon	exon	11889076	11889360	.	+	.	gene_id "pasha"; transcript_id "XM_073078593.1"; db_xref "GeneID:140746440"; db_xref "GenBank:XM_073078593.1"; gene "pasha"; model_evidence "Supporting evidence includes similarity to: 2 Proteins"; product "microprocessor complex subunit partner of drosha, transcript variant X3"; transcript_biotype "mRNA"; exon_number "2";
NW_027332220.1	Gnomon	exon	11890016	11890144	.	+	.	gene_id "pasha"; transcript_id "XM_073078593.1"; db_xref "GeneID:140746440"; db_xref "GenBank:XM_073078593.1"; gene "pasha"; model_evidence "Supporting evidence includes similarity to: 2 Proteins"; product "microprocessor complex subunit partner of drosha, transcript variant X3"; transcript_biotype "mRNA"; exon_number "3";
NW_027332220.1	Gnomon	exon	11890679	11890821	.	+	.	gene_id "pasha"; transcript_id "XM_073078593.1"; db_xref "GeneID:140746440"; db_xref "GenBank:XM_073078593.1"; gene "pasha"; model_evidence "Supporting evidence includes similarity to: 2 Proteins"; product "microprocessor complex subunit partner of drosha, transcript variant X3"; transcript_biotype "mRNA"; exon_number "4";
NW_027332220.1	Gnomon	exon	11890931	11891724	.	+	.	gene_id "pasha"; transcript_id "XM_073078593.1"; db_xref "GeneID:140746440"; db_xref "GenBank:XM_073078593.1"; gene "pasha"; model_evidence "Supporting evidence includes similarity to: 2 Proteins"; product "microprocessor complex subunit partner of drosha, transcript variant X3"; transcript_biotype "mRNA"; exon_number "5";
NW_027332220.1	Gnomon	exon	11892385	11892507	.	+	.	gene_id "pasha"; transcript_id "XM_073078593.1"; db_xref "GeneID:140746440"; db_xref "GenBank:XM_073078593.1"; gene "pasha"; model_evidence "Supporting evidence includes similarity to: 2 Proteins"; product "microprocessor complex subunit partner of drosha, transcript variant X3"; transcript_biotype "mRNA"; exon_number "6";
NW_027332220.1	Gnomon	exon	11893216	11893328	.	+	.	gene_id "pasha"; transcript_id "XM_073078593.1"; db_xref "GeneID:140746440"; db_xref "GenBank:XM_073078593.1"; gene "pasha"; model_evidence "Supporting evidence includes similarity to: 2 Proteins"; product "microprocessor complex subunit partner of drosha, transcript variant X3"; transcript_biotype "mRNA"; exon_number "7";
NW_027332220.1	Gnomon	exon	11894005	11894183	.	+	.	gene_id "pasha"; transcript_id "XM_073078593.1"; db_xref "GeneID:140746440"; db_xref "GenBank:XM_073078593.1"; gene "pasha"; model_evidence "Supporting evidence includes similarity to: 2 Proteins"; product "microprocessor complex subunit partner of drosha, transcript variant X3"; transcript_biotype "mRNA"; exon_number "8";
NW_027332220.1	Gnomon	exon	11894553	11895039	.	+	.	gene_id "pasha"; transcript_id "XM_073078593.1"; db_xref "GeneID:140746440"; db_xref "GenBank:XM_073078593.1"; gene "pasha"; model_evidence "Supporting evidence includes similarity to: 2 Proteins"; product "microprocessor complex subunit partner of drosha, transcript variant X3"; transcript_biotype "mRNA"; exon_number "9";
NW_027332220.1	Gnomon	CDS	11889090	11889360	.	+	0	gene_id "pasha"; transcript_id "XM_073078593.1"; db_xref "GeneID:140746440"; db_xref "GenBank:XP_072934694.1"; gbkey "CDS"; gene "pasha"; product "microprocessor complex subunit DGCR8 isoform X1"; protein_id "XP_072934694.1"; exon_number "2";
NW_027332220.1	Gnomon	CDS	11890016	11890144	.	+	2	gene_id "pasha"; transcript_id "XM_073078593.1"; db_xref "GeneID:140746440"; db_xref "GenBank:XP_072934694.1"; gbkey "CDS"; gene "pasha"; product "microprocessor complex subunit DGCR8 isoform X1"; protein_id "XP_072934694.1"; exon_number "3";
NW_027332220.1	Gnomon	CDS	11890679	11890821	.	+	2	gene_id "pasha"; transcript_id "XM_073078593.1"; db_xref "GeneID:140746440"; db_xref "GenBank:XP_072934694.1"; gbkey "CDS"; gene "pasha"; product "microprocessor complex subunit DGCR8 isoform X1"; protein_id "XP_072934694.1"; exon_number "4";
NW_027332220.1	Gnomon	CDS	11890931	11891724	.	+	0	gene_id "pasha"; transcript_id "XM_073078593.1"; db_xref "GeneID:140746440"; db_xref "GenBank:XP_072934694.1"; gbkey "CDS"; gene "pasha"; product "microprocessor complex subunit DGCR8 isoform X1"; protein_id "XP_072934694.1"; exon_number "5";
NW_027332220.1	Gnomon	CDS	11892385	11892507	.	+	1	gene_id "pasha"; transcript_id "XM_073078593.1"; db_xref "GeneID:140746440"; db_xref "GenBank:XP_072934694.1"; gbkey "CDS"; gene "pasha"; product "microprocessor complex subunit DGCR8 isoform X1"; protein_id "XP_072934694.1"; exon_number "6";
NW_027332220.1	Gnomon	CDS	11893216	11893328	.	+	1	gene_id "pasha"; transcript_id "XM_073078593.1"; db_xref "GeneID:140746440"; db_xref "GenBank:XP_072934694.1"; gbkey "CDS"; gene "pasha"; product "microprocessor complex subunit DGCR8 isoform X1"; protein_id "XP_072934694.1"; exon_number "7";
NW_027332220.1	Gnomon	CDS	11894005	11894183	.	+	2	gene_id "pasha"; transcript_id "XM_073078593.1"; db_xref "GeneID:140746440"; db_xref "GenBank:XP_072934694.1"; gbkey "CDS"; gene "pasha"; product "microprocessor complex subunit DGCR8 isoform X1"; protein_id "XP_072934694.1"; exon_number "8";
NW_027332220.1	Gnomon	CDS	11894553	11894921	.	+	0	gene_id "pasha"; transcript_id "XM_073078593.1"; db_xref "GeneID:140746440"; db_xref "GenBank:XP_072934694.1"; gbkey "CDS"; gene "pasha"; product "microprocessor complex subunit DGCR8 isoform X1"; protein_id "XP_072934694.1"; exon_number "9";
NW_027332220.1	Gnomon	start_codon	11889090	11889092	.	+	0	gene_id "pasha"; transcript_id "XM_073078593.1"; db_xref "GeneID:140746440"; db_xref "GenBank:XP_072934694.1"; gbkey "CDS"; gene "pasha"; product "microprocessor complex subunit DGCR8 isoform X1"; protein_id "XP_072934694.1"; exon_number "2";
NW_027332220.1	Gnomon	stop_codon	11894922	11894924	.	+	0	gene_id "pasha"; transcript_id "XM_073078593.1"; db_xref "GeneID:140746440"; db_xref "GenBank:XP_072934694.1"; gbkey "CDS"; gene "pasha"; product "microprocessor complex subunit DGCR8 isoform X1"; protein_id "XP_072934694.1"; exon_number "9";
NW_027332220.1	Gnomon	gene	11902228	11948073	.	-	.	gene_id "Gld"; transcript_id ""; db_xref "GeneID:140746441"; description "Glucose dehydrogenase"; gbkey "Gene"; gene "Gld"; gene_biotype "protein_coding";
NW_027332220.1	Gnomon	transcript	11902228	11948073	.	-	.	gene_id "Gld"; transcript_id "XM_073078595.1"; db_xref "GeneID:140746441"; db_xref "GenBank:XM_073078595.1"; experiment "COORDINATES: polyA evidence [ECO:0006239]"; gbkey "mRNA"; gene "Gld"; model_evidence "Supporting evidence includes similarity to: 40 Proteins"; product "Glucose dehydrogenase"; transcript_biotype "mRNA";
NW_027332220.1	Gnomon	exon	11947905	11948073	.	-	.	gene_id "Gld"; transcript_id "XM_073078595.1"; db_xref "GeneID:140746441"; db_xref "GenBank:XM_073078595.1"; experiment "COORDINATES: polyA evidence [ECO:0006239]"; gene "Gld"; model_evidence "Supporting evidence includes similarity to: 40 Proteins"; product "Glucose dehydrogenase"; transcript_biotype "mRNA"; exon_number "1";
NW_027332220.1	Gnomon	exon	11911825	11911974	.	-	.	gene_id "Gld"; transcript_id "XM_073078595.1"; db_xref "GeneID:140746441"; db_xref "GenBank:XM_073078595.1"; experiment "COORDINATES: polyA evidence [ECO:0006239]"; gene "Gld"; model_evidence "Supporting evidence includes similarity to: 40 Proteins"; product "Glucose dehydrogenase"; transcript_biotype "mRNA"; exon_number "2";
NW_027332220.1	Gnomon	exon	11910112	11910232	.	-	.	gene_id "Gld"; transcript_id "XM_073078595.1"; db_xref "GeneID:140746441"; db_xref "GenBank:XM_073078595.1"; experiment "COORDINATES: polyA evidence [ECO:0006239]"; gene "Gld"; model_evidence "Supporting evidence includes similarity to: 40 Proteins"; product "Glucose dehydrogenase"; transcript_biotype "mRNA"; exon_number "3";
NW_027332220.1	Gnomon	exon	11909572	11909717	.	-	.	gene_id "Gld"; transcript_id "XM_073078595.1"; db_xref "GeneID:140746441"; db_xref "GenBank:XM_073078595.1"; experiment "COORDINATES: polyA evidence [ECO:0006239]"; gene "Gld"; model_evidence "Supporting evidence includes similarity to: 40 Proteins"; product "Glucose dehydrogenase"; transcript_biotype "mRNA"; exon_number "4";
NW_027332220.1	Gnomon	exon	11908842	11909100	.	-	.	gene_id "Gld"; transcript_id "XM_073078595.1"; db_xref "GeneID:140746441"; db_xref "GenBank:XM_073078595.1"; experiment "COORDINATES: polyA evidence [ECO:0006239]"; gene "Gld"; model_evidence "Supporting evidence includes similarity to: 40 Proteins"; product "Glucose dehydrogenase"; transcript_biotype "mRNA"; exon_number "5";
NW_027332220.1	Gnomon	exon	11908206	11908467	.	-	.	gene_id "Gld"; transcript_id "XM_073078595.1"; db_xref "GeneID:140746441"; db_xref "GenBank:XM_073078595.1"; experiment "COORDINATES: polyA evidence [ECO:0006239]"; gene "Gld"; model_evidence "Supporting evidence includes similarity to: 40 Proteins"; product "Glucose dehydrogenase"; transcript_biotype "mRNA"; exon_number "6";
NW_027332220.1	Gnomon	exon	11907656	11907891	.	-	.	gene_id "Gld"; transcript_id "XM_073078595.1"; db_xref "GeneID:140746441"; db_xref "GenBank:XM_073078595.1"; experiment "COORDINATES: polyA evidence [ECO:0006239]"; gene "Gld"; model_evidence "Supporting evidence includes similarity to: 40 Proteins"; product "Glucose dehydrogenase"; transcript_biotype "mRNA"; exon_number "7";
NW_027332220.1	Gnomon	exon	11907000	11907243	.	-	.	gene_id "Gld"; transcript_id "XM_073078595.1"; db_xref "GeneID:140746441"; db_xref "GenBank:XM_073078595.1"; experiment "COORDINATES: polyA evidence [ECO:0006239]"; gene "Gld"; model_evidence "Supporting evidence includes similarity to: 40 Proteins"; product "Glucose dehydrogenase"; transcript_biotype "mRNA"; exon_number "8";
NW_027332220.1	Gnomon	exon	11906478	11906742	.	-	.	gene_id "Gld"; transcript_id "XM_073078595.1"; db_xref "GeneID:140746441"; db_xref "GenBank:XM_073078595.1"; experiment "COORDINATES: polyA evidence [ECO:0006239]"; gene "Gld"; model_evidence "Supporting evidence includes similarity to: 40 Proteins"; product "Glucose dehydrogenase"; transcript_biotype "mRNA"; exon_number "9";
NW_027332220.1	Gnomon	exon	11905911	11906051	.	-	.	gene_id "Gld"; transcript_id "XM_073078595.1"; db_xref "GeneID:140746441"; db_xref "GenBank:XM_073078595.1"; experiment "COORDINATES: polyA evidence [ECO:0006239]"; gene "Gld"; model_evidence "Supporting evidence includes similarity to: 40 Proteins"; product "Glucose dehydrogenase"; transcript_biotype "mRNA"; exon_number "10";
NW_027332220.1	Gnomon	exon	11902228	11903061	.	-	.	gene_id "Gld"; transcript_id "XM_073078595.1"; db_xref "GeneID:140746441"; db_xref "GenBank:XM_073078595.1"; experiment "COORDINATES: polyA evidence [ECO:0006239]"; gene "Gld"; model_evidence "Supporting evidence includes similarity to: 40 Proteins"; product "Glucose dehydrogenase"; transcript_biotype "mRNA"; exon_number "11";
NW_027332220.1	Gnomon	CDS	11911825	11911974	.	-	0	gene_id "Gld"; transcript_id "XM_073078595.1"; db_xref "GeneID:140746441"; db_xref "GenBank:XP_072934696.1"; gbkey "CDS"; gene "Gld"; product "glucose dehydrogenase [FAD, quinone]"; protein_id "XP_072934696.1"; exon_number "2";
NW_027332220.1	Gnomon	CDS	11910112	11910232	.	-	0	gene_id "Gld"; transcript_id "XM_073078595.1"; db_xref "GeneID:140746441"; db_xref "GenBank:XP_072934696.1"; gbkey "CDS"; gene "Gld"; product "glucose dehydrogenase [FAD, quinone]"; protein_id "XP_072934696.1"; exon_number "3";
NW_027332220.1	Gnomon	CDS	11909572	11909717	.	-	2	gene_id "Gld"; transcript_id "XM_073078595.1"; db_xref "GeneID:140746441"; db_xref "GenBank:XP_072934696.1"; gbkey "CDS"; gene "Gld"; product "glucose dehydrogenase [FAD, quinone]"; protein_id "XP_072934696.1"; exon_number "4";
NW_027332220.1	Gnomon	CDS	11908842	11909100	.	-	0	gene_id "Gld"; transcript_id "XM_073078595.1"; db_xref "GeneID:140746441"; db_xref "GenBank:XP_072934696.1"; gbkey "CDS"; gene "Gld"; product "glucose dehydrogenase [FAD, quinone]"; protein_id "XP_072934696.1"; exon_number "5";
NW_027332220.1	Gnomon	CDS	11908206	11908467	.	-	2	gene_id "Gld"; transcript_id "XM_073078595.1"; db_xref "GeneID:140746441"; db_xref "GenBank:XP_072934696.1"; gbkey "CDS"; gene "Gld"; product "glucose dehydrogenase [FAD, quinone]"; protein_id "XP_072934696.1"; exon_number "6";
NW_027332220.1	Gnomon	CDS	11907656	11907891	.	-	1	gene_id "Gld"; transcript_id "XM_073078595.1"; db_xref "GeneID:140746441"; db_xref "GenBank:XP_072934696.1"; gbkey "CDS"; gene "Gld"; product "glucose dehydrogenase [FAD, quinone]"; protein_id "XP_072934696.1"; exon_number "7";
NW_027332220.1	Gnomon	CDS	11907000	11907243	.	-	2	gene_id "Gld"; transcript_id "XM_073078595.1"; db_xref "GeneID:140746441"; db_xref "GenBank:XP_072934696.1"; gbkey "CDS"; gene "Gld"; product "glucose dehydrogenase [FAD, quinone]"; protein_id "XP_072934696.1"; exon_number "8";
NW_027332220.1	Gnomon	CDS	11906478	11906742	.	-	1	gene_id "Gld"; transcript_id "XM_073078595.1"; db_xref "GeneID:140746441"; db_xref "GenBank:XP_072934696.1"; gbkey "CDS"; gene "Gld"; product "glucose dehydrogenase [FAD, quinone]"; protein_id "XP_072934696.1"; exon_number "9";
NW_027332220.1	Gnomon	CDS	11905911	11906051	.	-	0	gene_id "Gld"; transcript_id "XM_073078595.1"; db_xref "GeneID:140746441"; db_xref "GenBank:XP_072934696.1"; gbkey "CDS"; gene "Gld"; product "glucose dehydrogenase [FAD, quinone]"; protein_id "XP_072934696.1"; exon_number "10";
NW_027332220.1	Gnomon	CDS	11902960	11903061	.	-	0	gene_id "Gld"; transcript_id "XM_073078595.1"; db_xref "GeneID:140746441"; db_xref "GenBank:XP_072934696.1"; gbkey "CDS"; gene "Gld"; product "glucose dehydrogenase [FAD, quinone]"; protein_id "XP_072934696.1"; exon_number "11";
NW_027332220.1	Gnomon	start_codon	11911972	11911974	.	-	0	gene_id "Gld"; transcript_id "XM_073078595.1"; db_xref "GeneID:140746441"; db_xref "GenBank:XP_072934696.1"; gbkey "CDS"; gene "Gld"; product "glucose dehydrogenase [FAD, quinone]"; protein_id "XP_072934696.1"; exon_number "2";
NW_027332220.1	Gnomon	stop_codon	11902957	11902959	.	-	0	gene_id "Gld"; transcript_id "XM_073078595.1"; db_xref "GeneID:140746441"; db_xref "GenBank:XP_072934696.1"; gbkey "CDS"; gene "Gld"; product "glucose dehydrogenase [FAD, quinone]"; protein_id "XP_072934696.1"; exon_number "11";
NW_027332220.1	Gnomon	gene	11903424	11905591	.	+	.	gene_id "LOC140746442"; transcript_id ""; db_xref "GeneID:140746442"; description "uncharacterized LOC140746442"; gbkey "Gene"; gene "LOC140746442"; gene_biotype "protein_coding";
NW_027332220.1	Gnomon	transcript	11903424	11905591	.	+	.	gene_id "LOC140746442"; transcript_id "XM_073078596.1"; db_xref "GeneID:140746442"; db_xref "GenBank:XM_073078596.1"; experiment "COORDINATES: polyA evidence [ECO:0006239]"; gbkey "mRNA"; gene "LOC140746442"; product "uncharacterized protein"; transcript_biotype "mRNA";
NW_027332220.1	Gnomon	exon	11903424	11903512	.	+	.	gene_id "LOC140746442"; transcript_id "XM_073078596.1"; db_xref "GeneID:140746442"; db_xref "GenBank:XM_073078596.1"; experiment "COORDINATES: polyA evidence [ECO:0006239]"; gene "LOC140746442"; product "uncharacterized protein"; transcript_biotype "mRNA"; exon_number "1";
NW_027332220.1	Gnomon	exon	11903953	11904139	.	+	.	gene_id "LOC140746442"; transcript_id "XM_073078596.1"; db_xref "GeneID:140746442"; db_xref "GenBank:XM_073078596.1"; experiment "COORDINATES: polyA evidence [ECO:0006239]"; gene "LOC140746442"; product "uncharacterized protein"; transcript_biotype "mRNA"; exon_number "2";
NW_027332220.1	Gnomon	exon	11904471	11904563	.	+	.	gene_id "LOC140746442"; transcript_id "XM_073078596.1"; db_xref "GeneID:140746442"; db_xref "GenBank:XM_073078596.1"; experiment "COORDINATES: polyA evidence [ECO:0006239]"; gene "LOC140746442"; product "uncharacterized protein"; transcript_biotype "mRNA"; exon_number "3";
NW_027332220.1	Gnomon	exon	11905344	11905591	.	+	.	gene_id "LOC140746442"; transcript_id "XM_073078596.1"; db_xref "GeneID:140746442"; db_xref "GenBank:XM_073078596.1"; experiment "COORDINATES: polyA evidence [ECO:0006239]"; gene "LOC140746442"; product "uncharacterized protein"; transcript_biotype "mRNA"; exon_number "4";
NW_027332220.1	Gnomon	CDS	11903954	11904139	.	+	0	gene_id "LOC140746442"; transcript_id "XM_073078596.1"; db_xref "GeneID:140746442"; db_xref "GenBank:XP_072934697.1"; gbkey "CDS"; gene "LOC140746442"; product "uncharacterized protein"; protein_id "XP_072934697.1"; exon_number "2";
NW_027332220.1	Gnomon	CDS	11904471	11904563	.	+	0	gene_id "LOC140746442"; transcript_id "XM_073078596.1"; db_xref "GeneID:140746442"; db_xref "GenBank:XP_072934697.1"; gbkey "CDS"; gene "LOC140746442"; product "uncharacterized protein"; protein_id "XP_072934697.1"; exon_number "3";
NW_027332220.1	Gnomon	CDS	11905344	11905541	.	+	0	gene_id "LOC140746442"; transcript_id "XM_073078596.1"; db_xref "GeneID:140746442"; db_xref "GenBank:XP_072934697.1"; gbkey "CDS"; gene "LOC140746442"; product "uncharacterized protein"; protein_id "XP_072934697.1"; exon_number "4";
NW_027332220.1	Gnomon	start_codon	11903954	11903956	.	+	0	gene_id "LOC140746442"; transcript_id "XM_073078596.1"; db_xref "GeneID:140746442"; db_xref "GenBank:XP_072934697.1"; gbkey "CDS"; gene "LOC140746442"; product "uncharacterized protein"; protein_id "XP_072934697.1"; exon_number "2";
NW_027332220.1	Gnomon	stop_codon	11905542	11905544	.	+	0	gene_id "LOC140746442"; transcript_id "XM_073078596.1"; db_xref "GeneID:140746442"; db_xref "GenBank:XP_072934697.1"; gbkey "CDS"; gene "LOC140746442"; product "uncharacterized protein"; protein_id "XP_072934697.1"; exon_number "4";
NW_027332220.1	tRNAscan-SE	gene	11955652	11955724	.	+	.	gene_id "TRNAV-CAC_15"; transcript_id ""; db_xref "GeneID:140746563"; description "transfer RNA valine (anticodon CAC)"; gbkey "Gene"; gene "TRNAV-CAC"; gene_biotype "tRNA";
NW_027332220.1	tRNAscan-SE	transcript	11955652	11955724	.	+	.	gene_id "TRNAV-CAC_15"; transcript_id "unassigned_transcript_419"; anticodon "(pos:11955685..11955687)"; db_xref "GeneID:140746563"; gbkey "tRNA"; gene "TRNAV-CAC"; inference "COORDINATES: profile:tRNAscan-SE:2.0.12"; note "transfer RNA valine (anticodon CAC)"; product "tRNA-Val"; transcript_biotype "tRNA";
NW_027332220.1	tRNAscan-SE	exon	11955652	11955724	.	+	.	gene_id "TRNAV-CAC_15"; transcript_id "unassigned_transcript_419"; anticodon "(pos:11955685..11955687)"; db_xref "GeneID:140746563"; gene "TRNAV-CAC"; inference "COORDINATES: profile:tRNAscan-SE:2.0.12"; note "transfer RNA valine (anticodon CAC)"; product "tRNA-Val"; transcript_biotype "tRNA"; exon_number "1";
NW_027332220.1	tRNAscan-SE	gene	11959271	11959343	.	+	.	gene_id "TRNAV-CAC_16"; transcript_id ""; db_xref "GeneID:140746564"; description "transfer RNA valine (anticodon CAC)"; gbkey "Gene"; gene "TRNAV-CAC"; gene_biotype "tRNA";
NW_027332220.1	tRNAscan-SE	transcript	11959271	11959343	.	+	.	gene_id "TRNAV-CAC_16"; transcript_id "unassigned_transcript_420"; anticodon "(pos:11959304..11959306)"; db_xref "GeneID:140746564"; gbkey "tRNA"; gene "TRNAV-CAC"; inference "COORDINATES: profile:tRNAscan-SE:2.0.12"; note "transfer RNA valine (anticodon CAC)"; product "tRNA-Val"; transcript_biotype "tRNA";
NW_027332220.1	tRNAscan-SE	exon	11959271	11959343	.	+	.	gene_id "TRNAV-CAC_16"; transcript_id "unassigned_transcript_420"; anticodon "(pos:11959304..11959306)"; db_xref "GeneID:140746564"; gene "TRNAV-CAC"; inference "COORDINATES: profile:tRNAscan-SE:2.0.12"; note "transfer RNA valine (anticodon CAC)"; product "tRNA-Val"; transcript_biotype "tRNA"; exon_number "1";
NW_027332220.1	Gnomon	gene	11963181	11973811	.	+	.	gene_id "LOC140746443"; transcript_id ""; db_xref "GeneID:140746443"; description "clavesin-2-like"; gbkey "Gene"; gene "LOC140746443"; gene_biotype "protein_coding";
NW_027332220.1	Gnomon	transcript	11963181	11973811	.	+	.	gene_id "LOC140746443"; transcript_id "XM_073078597.1"; db_xref "GeneID:140746443"; db_xref "GenBank:XM_073078597.1"; experiment "COORDINATES: polyA evidence [ECO:0006239]"; gbkey "mRNA"; gene "LOC140746443"; model_evidence "Supporting evidence includes similarity to: 7 Proteins"; product "clavesin-2-like"; transcript_biotype "mRNA";
NW_027332220.1	Gnomon	exon	11963181	11963396	.	+	.	gene_id "LOC140746443"; transcript_id "XM_073078597.1"; db_xref "GeneID:140746443"; db_xref "GenBank:XM_073078597.1"; experiment "COORDINATES: polyA evidence [ECO:0006239]"; gene "LOC140746443"; model_evidence "Supporting evidence includes similarity to: 7 Proteins"; product "clavesin-2-like"; transcript_biotype "mRNA"; exon_number "1";
NW_027332220.1	Gnomon	exon	11965012	11965151	.	+	.	gene_id "LOC140746443"; transcript_id "XM_073078597.1"; db_xref "GeneID:140746443"; db_xref "GenBank:XM_073078597.1"; experiment "COORDINATES: polyA evidence [ECO:0006239]"; gene "LOC140746443"; model_evidence "Supporting evidence includes similarity to: 7 Proteins"; product "clavesin-2-like"; transcript_biotype "mRNA"; exon_number "2";
NW_027332220.1	Gnomon	exon	11971439	11971592	.	+	.	gene_id "LOC140746443"; transcript_id "XM_073078597.1"; db_xref "GeneID:140746443"; db_xref "GenBank:XM_073078597.1"; experiment "COORDINATES: polyA evidence [ECO:0006239]"; gene "LOC140746443"; model_evidence "Supporting evidence includes similarity to: 7 Proteins"; product "clavesin-2-like"; transcript_biotype "mRNA"; exon_number "3";
NW_027332220.1	Gnomon	exon	11971994	11972152	.	+	.	gene_id "LOC140746443"; transcript_id "XM_073078597.1"; db_xref "GeneID:140746443"; db_xref "GenBank:XM_073078597.1"; experiment "COORDINATES: polyA evidence [ECO:0006239]"; gene "LOC140746443"; model_evidence "Supporting evidence includes similarity to: 7 Proteins"; product "clavesin-2-like"; transcript_biotype "mRNA"; exon_number "4";
NW_027332220.1	Gnomon	exon	11972513	11972606	.	+	.	gene_id "LOC140746443"; transcript_id "XM_073078597.1"; db_xref "GeneID:140746443"; db_xref "GenBank:XM_073078597.1"; experiment "COORDINATES: polyA evidence [ECO:0006239]"; gene "LOC140746443"; model_evidence "Supporting evidence includes similarity to: 7 Proteins"; product "clavesin-2-like"; transcript_biotype "mRNA"; exon_number "5";
NW_027332220.1	Gnomon	exon	11972825	11973041	.	+	.	gene_id "LOC140746443"; transcript_id "XM_073078597.1"; db_xref "GeneID:140746443"; db_xref "GenBank:XM_073078597.1"; experiment "COORDINATES: polyA evidence [ECO:0006239]"; gene "LOC140746443"; model_evidence "Supporting evidence includes similarity to: 7 Proteins"; product "clavesin-2-like"; transcript_biotype "mRNA"; exon_number "6";
NW_027332220.1	Gnomon	exon	11973505	11973811	.	+	.	gene_id "LOC140746443"; transcript_id "XM_073078597.1"; db_xref "GeneID:140746443"; db_xref "GenBank:XM_073078597.1"; experiment "COORDINATES: polyA evidence [ECO:0006239]"; gene "LOC140746443"; model_evidence "Supporting evidence includes similarity to: 7 Proteins"; product "clavesin-2-like"; transcript_biotype "mRNA"; exon_number "7";
NW_027332220.1	Gnomon	CDS	11965019	11965151	.	+	0	gene_id "LOC140746443"; transcript_id "XM_073078597.1"; db_xref "GeneID:140746443"; db_xref "GenBank:XP_072934698.1"; gbkey "CDS"; gene "LOC140746443"; product "clavesin-2-like"; protein_id "XP_072934698.1"; exon_number "2";
NW_027332220.1	Gnomon	CDS	11971439	11971592	.	+	2	gene_id "LOC140746443"; transcript_id "XM_073078597.1"; db_xref "GeneID:140746443"; db_xref "GenBank:XP_072934698.1"; gbkey "CDS"; gene "LOC140746443"; product "clavesin-2-like"; protein_id "XP_072934698.1"; exon_number "3";
NW_027332220.1	Gnomon	CDS	11971994	11972152	.	+	1	gene_id "LOC140746443"; transcript_id "XM_073078597.1"; db_xref "GeneID:140746443"; db_xref "GenBank:XP_072934698.1"; gbkey "CDS"; gene "LOC140746443"; product "clavesin-2-like"; protein_id "XP_072934698.1"; exon_number "4";
NW_027332220.1	Gnomon	CDS	11972513	11972606	.	+	1	gene_id "LOC140746443"; transcript_id "XM_073078597.1"; db_xref "GeneID:140746443"; db_xref "GenBank:XP_072934698.1"; gbkey "CDS"; gene "LOC140746443"; product "clavesin-2-like"; protein_id "XP_072934698.1"; exon_number "5";
NW_027332220.1	Gnomon	CDS	11972825	11973041	.	+	0	gene_id "LOC140746443"; transcript_id "XM_073078597.1"; db_xref "GeneID:140746443"; db_xref "GenBank:XP_072934698.1"; gbkey "CDS"; gene "LOC140746443"; product "clavesin-2-like"; protein_id "XP_072934698.1"; exon_number "6";
NW_027332220.1	Gnomon	CDS	11973505	11973656	.	+	2	gene_id "LOC140746443"; transcript_id "XM_073078597.1"; db_xref "GeneID:140746443"; db_xref "GenBank:XP_072934698.1"; gbkey "CDS"; gene "LOC140746443"; product "clavesin-2-like"; protein_id "XP_072934698.1"; exon_number "7";
NW_027332220.1	Gnomon	start_codon	11965019	11965021	.	+	0	gene_id "LOC140746443"; transcript_id "XM_073078597.1"; db_xref "GeneID:140746443"; db_xref "GenBank:XP_072934698.1"; gbkey "CDS"; gene "LOC140746443"; product "clavesin-2-like"; protein_id "XP_072934698.1"; exon_number "2";
NW_027332220.1	Gnomon	stop_codon	11973657	11973659	.	+	0	gene_id "LOC140746443"; transcript_id "XM_073078597.1"; db_xref "GeneID:140746443"; db_xref "GenBank:XP_072934698.1"; gbkey "CDS"; gene "LOC140746443"; product "clavesin-2-like"; protein_id "XP_072934698.1"; exon_number "7";
NW_027332220.1	Gnomon	gene	11974046	11975551	.	+	.	gene_id "LOC140746445"; transcript_id ""; db_xref "GeneID:140746445"; description "uncharacterized LOC140746445"; gbkey "Gene"; gene "LOC140746445"; gene_biotype "lncRNA";
NW_027332220.1	Gnomon	transcript	11974046	11975551	.	+	.	gene_id "LOC140746445"; transcript_id "XR_012102768.1"; db_xref "GeneID:140746445"; db_xref "GenBank:XR_012102768.1"; gbkey "ncRNA"; gene "LOC140746445"; product "uncharacterized lncRNA"; transcript_biotype "lnc_RNA";
NW_027332220.1	Gnomon	exon	11974046	11974431	.	+	.	gene_id "LOC140746445"; transcript_id "XR_012102768.1"; db_xref "GeneID:140746445"; db_xref "GenBank:XR_012102768.1"; gene "LOC140746445"; product "uncharacterized lncRNA"; transcript_biotype "lnc_RNA"; exon_number "1";
NW_027332220.1	Gnomon	exon	11974808	11974916	.	+	.	gene_id "LOC140746445"; transcript_id "XR_012102768.1"; db_xref "GeneID:140746445"; db_xref "GenBank:XR_012102768.1"; gene "LOC140746445"; product "uncharacterized lncRNA"; transcript_biotype "lnc_RNA"; exon_number "2";
NW_027332220.1	Gnomon	exon	11975286	11975551	.	+	.	gene_id "LOC140746445"; transcript_id "XR_012102768.1"; db_xref "GeneID:140746445"; db_xref "GenBank:XR_012102768.1"; gene "LOC140746445"; product "uncharacterized lncRNA"; transcript_biotype "lnc_RNA"; exon_number "3";
NW_027332220.1	Gnomon	gene	11975710	11997832	.	-	.	gene_id "LOC140746444"; transcript_id ""; db_xref "GeneID:140746444"; description "uncharacterized LOC140746444"; gbkey "Gene"; gene "LOC140746444"; gene_biotype "protein_coding";
NW_027332220.1	Gnomon	transcript	11975710	11997832	.	-	.	gene_id "LOC140746444"; transcript_id "XM_073078598.1"; db_xref "GeneID:140746444"; db_xref "GenBank:XM_073078598.1"; experiment "COORDINATES: polyA evidence [ECO:0006239]"; gbkey "mRNA"; gene "LOC140746444"; model_evidence "Supporting evidence includes similarity to: 11 Proteins"; product "uncharacterized protein"; transcript_biotype "mRNA";
NW_027332220.1	Gnomon	exon	11997693	11997832	.	-	.	gene_id "LOC140746444"; transcript_id "XM_073078598.1"; db_xref "GeneID:140746444"; db_xref "GenBank:XM_073078598.1"; experiment "COORDINATES: polyA evidence [ECO:0006239]"; gene "LOC140746444"; model_evidence "Supporting evidence includes similarity to: 11 Proteins"; product "uncharacterized protein"; transcript_biotype "mRNA"; exon_number "1";
NW_027332220.1	Gnomon	exon	11981080	11981272	.	-	.	gene_id "LOC140746444"; transcript_id "XM_073078598.1"; db_xref "GeneID:140746444"; db_xref "GenBank:XM_073078598.1"; experiment "COORDINATES: polyA evidence [ECO:0006239]"; gene "LOC140746444"; model_evidence "Supporting evidence includes similarity to: 11 Proteins"; product "uncharacterized protein"; transcript_biotype "mRNA"; exon_number "2";
NW_027332220.1	Gnomon	exon	11980130	11980330	.	-	.	gene_id "LOC140746444"; transcript_id "XM_073078598.1"; db_xref "GeneID:140746444"; db_xref "GenBank:XM_073078598.1"; experiment "COORDINATES: polyA evidence [ECO:0006239]"; gene "LOC140746444"; model_evidence "Supporting evidence includes similarity to: 11 Proteins"; product "uncharacterized protein"; transcript_biotype "mRNA"; exon_number "3";
NW_027332220.1	Gnomon	exon	11975710	11976784	.	-	.	gene_id "LOC140746444"; transcript_id "XM_073078598.1"; db_xref "GeneID:140746444"; db_xref "GenBank:XM_073078598.1"; experiment "COORDINATES: polyA evidence [ECO:0006239]"; gene "LOC140746444"; model_evidence "Supporting evidence includes similarity to: 11 Proteins"; product "uncharacterized protein"; transcript_biotype "mRNA"; exon_number "4";
NW_027332220.1	Gnomon	CDS	11981080	11981272	.	-	0	gene_id "LOC140746444"; transcript_id "XM_073078598.1"; db_xref "GeneID:140746444"; db_xref "GenBank:XP_072934699.1"; gbkey "CDS"; gene "LOC140746444"; product "uncharacterized protein"; protein_id "XP_072934699.1"; exon_number "2";
NW_027332220.1	Gnomon	CDS	11980130	11980330	.	-	2	gene_id "LOC140746444"; transcript_id "XM_073078598.1"; db_xref "GeneID:140746444"; db_xref "GenBank:XP_072934699.1"; gbkey "CDS"; gene "LOC140746444"; product "uncharacterized protein"; protein_id "XP_072934699.1"; exon_number "3";
NW_027332220.1	Gnomon	CDS	11976618	11976784	.	-	2	gene_id "LOC140746444"; transcript_id "XM_073078598.1"; db_xref "GeneID:140746444"; db_xref "GenBank:XP_072934699.1"; gbkey "CDS"; gene "LOC140746444"; product "uncharacterized protein"; protein_id "XP_072934699.1"; exon_number "4";
NW_027332220.1	Gnomon	start_codon	11981270	11981272	.	-	0	gene_id "LOC140746444"; transcript_id "XM_073078598.1"; db_xref "GeneID:140746444"; db_xref "GenBank:XP_072934699.1"; gbkey "CDS"; gene "LOC140746444"; product "uncharacterized protein"; protein_id "XP_072934699.1"; exon_number "2";
NW_027332220.1	Gnomon	stop_codon	11976615	11976617	.	-	0	gene_id "LOC140746444"; transcript_id "XM_073078598.1"; db_xref "GeneID:140746444"; db_xref "GenBank:XP_072934699.1"; gbkey "CDS"; gene "LOC140746444"; product "uncharacterized protein"; protein_id "XP_072934699.1"; exon_number "4";
NW_027332220.1	Gnomon	gene	12011685	12025539	.	+	.	gene_id "LOC140746446"; transcript_id ""; db_xref "GeneID:140746446"; description "alpha-tocopherol transfer protein-like"; gbkey "Gene"; gene "LOC140746446"; gene_biotype "protein_coding";
NW_027332220.1	Gnomon	transcript	12011685	12025539	.	+	.	gene_id "LOC140746446"; transcript_id "XM_073078601.1"; db_xref "GeneID:140746446"; db_xref "GenBank:XM_073078601.1"; experiment "COORDINATES: polyA evidence [ECO:0006239]"; gbkey "mRNA"; gene "LOC140746446"; model_evidence "Supporting evidence includes similarity to: 12 Proteins"; product "alpha-tocopherol transfer protein-like, transcript variant X2"; transcript_biotype "mRNA";
NW_027332220.1	Gnomon	exon	12011685	12011818	.	+	.	gene_id "LOC140746446"; transcript_id "XM_073078601.1"; db_xref "GeneID:140746446"; db_xref "GenBank:XM_073078601.1"; experiment "COORDINATES: polyA evidence [ECO:0006239]"; gene "LOC140746446"; model_evidence "Supporting evidence includes similarity to: 12 Proteins"; product "alpha-tocopherol transfer protein-like, transcript variant X2"; transcript_biotype "mRNA"; exon_number "1";
NW_027332220.1	Gnomon	exon	12015422	12015560	.	+	.	gene_id "LOC140746446"; transcript_id "XM_073078601.1"; db_xref "GeneID:140746446"; db_xref "GenBank:XM_073078601.1"; experiment "COORDINATES: polyA evidence [ECO:0006239]"; gene "LOC140746446"; model_evidence "Supporting evidence includes similarity to: 12 Proteins"; product "alpha-tocopherol transfer protein-like, transcript variant X2"; transcript_biotype "mRNA"; exon_number "2";
NW_027332220.1	Gnomon	exon	12022086	12022239	.	+	.	gene_id "LOC140746446"; transcript_id "XM_073078601.1"; db_xref "GeneID:140746446"; db_xref "GenBank:XM_073078601.1"; experiment "COORDINATES: polyA evidence [ECO:0006239]"; gene "LOC140746446"; model_evidence "Supporting evidence includes similarity to: 12 Proteins"; product "alpha-tocopherol transfer protein-like, transcript variant X2"; transcript_biotype "mRNA"; exon_number "3";
NW_027332220.1	Gnomon	exon	12022595	12022699	.	+	.	gene_id "LOC140746446"; transcript_id "XM_073078601.1"; db_xref "GeneID:140746446"; db_xref "GenBank:XM_073078601.1"; experiment "COORDINATES: polyA evidence [ECO:0006239]"; gene "LOC140746446"; model_evidence "Supporting evidence includes similarity to: 12 Proteins"; product "alpha-tocopherol transfer protein-like, transcript variant X2"; transcript_biotype "mRNA"; exon_number "4";
NW_027332220.1	Gnomon	exon	12023224	12023371	.	+	.	gene_id "LOC140746446"; transcript_id "XM_073078601.1"; db_xref "GeneID:140746446"; db_xref "GenBank:XM_073078601.1"; experiment "COORDINATES: polyA evidence [ECO:0006239]"; gene "LOC140746446"; model_evidence "Supporting evidence includes similarity to: 12 Proteins"; product "alpha-tocopherol transfer protein-like, transcript variant X2"; transcript_biotype "mRNA"; exon_number "5";
NW_027332220.1	Gnomon	exon	12023699	12023915	.	+	.	gene_id "LOC140746446"; transcript_id "XM_073078601.1"; db_xref "GeneID:140746446"; db_xref "GenBank:XM_073078601.1"; experiment "COORDINATES: polyA evidence [ECO:0006239]"; gene "LOC140746446"; model_evidence "Supporting evidence includes similarity to: 12 Proteins"; product "alpha-tocopherol transfer protein-like, transcript variant X2"; transcript_biotype "mRNA"; exon_number "6";
NW_027332220.1	Gnomon	exon	12024487	12025539	.	+	.	gene_id "LOC140746446"; transcript_id "XM_073078601.1"; db_xref "GeneID:140746446"; db_xref "GenBank:XM_073078601.1"; experiment "COORDINATES: polyA evidence [ECO:0006239]"; gene "LOC140746446"; model_evidence "Supporting evidence includes similarity to: 12 Proteins"; product "alpha-tocopherol transfer protein-like, transcript variant X2"; transcript_biotype "mRNA"; exon_number "7";
NW_027332220.1	Gnomon	CDS	12015425	12015560	.	+	0	gene_id "LOC140746446"; transcript_id "XM_073078601.1"; db_xref "GeneID:140746446"; db_xref "GenBank:XP_072934702.1"; gbkey "CDS"; gene "LOC140746446"; product "alpha-tocopherol transfer protein-like"; protein_id "XP_072934702.1"; exon_number "2";
NW_027332220.1	Gnomon	CDS	12022086	12022239	.	+	2	gene_id "LOC140746446"; transcript_id "XM_073078601.1"; db_xref "GeneID:140746446"; db_xref "GenBank:XP_072934702.1"; gbkey "CDS"; gene "LOC140746446"; product "alpha-tocopherol transfer protein-like"; protein_id "XP_072934702.1"; exon_number "3";
NW_027332220.1	Gnomon	CDS	12022595	12022699	.	+	1	gene_id "LOC140746446"; transcript_id "XM_073078601.1"; db_xref "GeneID:140746446"; db_xref "GenBank:XP_072934702.1"; gbkey "CDS"; gene "LOC140746446"; product "alpha-tocopherol transfer protein-like"; protein_id "XP_072934702.1"; exon_number "4";
NW_027332220.1	Gnomon	CDS	12023224	12023371	.	+	1	gene_id "LOC140746446"; transcript_id "XM_073078601.1"; db_xref "GeneID:140746446"; db_xref "GenBank:XP_072934702.1"; gbkey "CDS"; gene "LOC140746446"; product "alpha-tocopherol transfer protein-like"; protein_id "XP_072934702.1"; exon_number "5";
NW_027332220.1	Gnomon	CDS	12023699	12023915	.	+	0	gene_id "LOC140746446"; transcript_id "XM_073078601.1"; db_xref "GeneID:140746446"; db_xref "GenBank:XP_072934702.1"; gbkey "CDS"; gene "LOC140746446"; product "alpha-tocopherol transfer protein-like"; protein_id "XP_072934702.1"; exon_number "6";
NW_027332220.1	Gnomon	CDS	12024487	12024638	.	+	2	gene_id "LOC140746446"; transcript_id "XM_073078601.1"; db_xref "GeneID:140746446"; db_xref "GenBank:XP_072934702.1"; gbkey "CDS"; gene "LOC140746446"; product "alpha-tocopherol transfer protein-like"; protein_id "XP_072934702.1"; exon_number "7";
NW_027332220.1	Gnomon	start_codon	12015425	12015427	.	+	0	gene_id "LOC140746446"; transcript_id "XM_073078601.1"; db_xref "GeneID:140746446"; db_xref "GenBank:XP_072934702.1"; gbkey "CDS"; gene "LOC140746446"; product "alpha-tocopherol transfer protein-like"; protein_id "XP_072934702.1"; exon_number "2";
NW_027332220.1	Gnomon	stop_codon	12024639	12024641	.	+	0	gene_id "LOC140746446"; transcript_id "XM_073078601.1"; db_xref "GeneID:140746446"; db_xref "GenBank:XP_072934702.1"; gbkey "CDS"; gene "LOC140746446"; product "alpha-tocopherol transfer protein-like"; protein_id "XP_072934702.1"; exon_number "7";
NW_027332220.1	Gnomon	transcript	12011690	12025539	.	+	.	gene_id "LOC140746446"; transcript_id "XM_073078600.1"; db_xref "GeneID:140746446"; db_xref "GenBank:XM_073078600.1"; experiment "COORDINATES: polyA evidence [ECO:0006239]"; gbkey "mRNA"; gene "LOC140746446"; model_evidence "Supporting evidence includes similarity to: 12 Proteins"; product "alpha-tocopherol transfer protein-like, transcript variant X1"; transcript_biotype "mRNA";
NW_027332220.1	Gnomon	exon	12011690	12011759	.	+	.	gene_id "LOC140746446"; transcript_id "XM_073078600.1"; db_xref "GeneID:140746446"; db_xref "GenBank:XM_073078600.1"; experiment "COORDINATES: polyA evidence [ECO:0006239]"; gene "LOC140746446"; model_evidence "Supporting evidence includes similarity to: 12 Proteins"; product "alpha-tocopherol transfer protein-like, transcript variant X1"; transcript_biotype "mRNA"; exon_number "1";
NW_027332220.1	Gnomon	exon	12015422	12015560	.	+	.	gene_id "LOC140746446"; transcript_id "XM_073078600.1"; db_xref "GeneID:140746446"; db_xref "GenBank:XM_073078600.1"; experiment "COORDINATES: polyA evidence [ECO:0006239]"; gene "LOC140746446"; model_evidence "Supporting evidence includes similarity to: 12 Proteins"; product "alpha-tocopherol transfer protein-like, transcript variant X1"; transcript_biotype "mRNA"; exon_number "2";
NW_027332220.1	Gnomon	exon	12022086	12022239	.	+	.	gene_id "LOC140746446"; transcript_id "XM_073078600.1"; db_xref "GeneID:140746446"; db_xref "GenBank:XM_073078600.1"; experiment "COORDINATES: polyA evidence [ECO:0006239]"; gene "LOC140746446"; model_evidence "Supporting evidence includes similarity to: 12 Proteins"; product "alpha-tocopherol transfer protein-like, transcript variant X1"; transcript_biotype "mRNA"; exon_number "3";
NW_027332220.1	Gnomon	exon	12022595	12022699	.	+	.	gene_id "LOC140746446"; transcript_id "XM_073078600.1"; db_xref "GeneID:140746446"; db_xref "GenBank:XM_073078600.1"; experiment "COORDINATES: polyA evidence [ECO:0006239]"; gene "LOC140746446"; model_evidence "Supporting evidence includes similarity to: 12 Proteins"; product "alpha-tocopherol transfer protein-like, transcript variant X1"; transcript_biotype "mRNA"; exon_number "4";
NW_027332220.1	Gnomon	exon	12023224	12023371	.	+	.	gene_id "LOC140746446"; transcript_id "XM_073078600.1"; db_xref "GeneID:140746446"; db_xref "GenBank:XM_073078600.1"; experiment "COORDINATES: polyA evidence [ECO:0006239]"; gene "LOC140746446"; model_evidence "Supporting evidence includes similarity to: 12 Proteins"; product "alpha-tocopherol transfer protein-like, transcript variant X1"; transcript_biotype "mRNA"; exon_number "5";
NW_027332220.1	Gnomon	exon	12023699	12023915	.	+	.	gene_id "LOC140746446"; transcript_id "XM_073078600.1"; db_xref "GeneID:140746446"; db_xref "GenBank:XM_073078600.1"; experiment "COORDINATES: polyA evidence [ECO:0006239]"; gene "LOC140746446"; model_evidence "Supporting evidence includes similarity to: 12 Proteins"; product "alpha-tocopherol transfer protein-like, transcript variant X1"; transcript_biotype "mRNA"; exon_number "6";
NW_027332220.1	Gnomon	exon	12024487	12025539	.	+	.	gene_id "LOC140746446"; transcript_id "XM_073078600.1"; db_xref "GeneID:140746446"; db_xref "GenBank:XM_073078600.1"; experiment "COORDINATES: polyA evidence [ECO:0006239]"; gene "LOC140746446"; model_evidence "Supporting evidence includes similarity to: 12 Proteins"; product "alpha-tocopherol transfer protein-like, transcript variant X1"; transcript_biotype "mRNA"; exon_number "7";
NW_027332220.1	Gnomon	CDS	12015425	12015560	.	+	0	gene_id "LOC140746446"; transcript_id "XM_073078600.1"; db_xref "GeneID:140746446"; db_xref "GenBank:XP_072934701.1"; gbkey "CDS"; gene "LOC140746446"; product "alpha-tocopherol transfer protein-like"; protein_id "XP_072934701.1"; exon_number "2";
NW_027332220.1	Gnomon	CDS	12022086	12022239	.	+	2	gene_id "LOC140746446"; transcript_id "XM_073078600.1"; db_xref "GeneID:140746446"; db_xref "GenBank:XP_072934701.1"; gbkey "CDS"; gene "LOC140746446"; product "alpha-tocopherol transfer protein-like"; protein_id "XP_072934701.1"; exon_number "3";
NW_027332220.1	Gnomon	CDS	12022595	12022699	.	+	1	gene_id "LOC140746446"; transcript_id "XM_073078600.1"; db_xref "GeneID:140746446"; db_xref "GenBank:XP_072934701.1"; gbkey "CDS"; gene "LOC140746446"; product "alpha-tocopherol transfer protein-like"; protein_id "XP_072934701.1"; exon_number "4";
NW_027332220.1	Gnomon	CDS	12023224	12023371	.	+	1	gene_id "LOC140746446"; transcript_id "XM_073078600.1"; db_xref "GeneID:140746446"; db_xref "GenBank:XP_072934701.1"; gbkey "CDS"; gene "LOC140746446"; product "alpha-tocopherol transfer protein-like"; protein_id "XP_072934701.1"; exon_number "5";
NW_027332220.1	Gnomon	CDS	12023699	12023915	.	+	0	gene_id "LOC140746446"; transcript_id "XM_073078600.1"; db_xref "GeneID:140746446"; db_xref "GenBank:XP_072934701.1"; gbkey "CDS"; gene "LOC140746446"; product "alpha-tocopherol transfer protein-like"; protein_id "XP_072934701.1"; exon_number "6";
NW_027332220.1	Gnomon	CDS	12024487	12024638	.	+	2	gene_id "LOC140746446"; transcript_id "XM_073078600.1"; db_xref "GeneID:140746446"; db_xref "GenBank:XP_072934701.1"; gbkey "CDS"; gene "LOC140746446"; product "alpha-tocopherol transfer protein-like"; protein_id "XP_072934701.1"; exon_number "7";
NW_027332220.1	Gnomon	start_codon	12015425	12015427	.	+	0	gene_id "LOC140746446"; transcript_id "XM_073078600.1"; db_xref "GeneID:140746446"; db_xref "GenBank:XP_072934701.1"; gbkey "CDS"; gene "LOC140746446"; product "alpha-tocopherol transfer protein-like"; protein_id "XP_072934701.1"; exon_number "2";
NW_027332220.1	Gnomon	stop_codon	12024639	12024641	.	+	0	gene_id "LOC140746446"; transcript_id "XM_073078600.1"; db_xref "GeneID:140746446"; db_xref "GenBank:XP_072934701.1"; gbkey "CDS"; gene "LOC140746446"; product "alpha-tocopherol transfer protein-like"; protein_id "XP_072934701.1"; exon_number "7";
NW_027332220.1	Gnomon	gene	12028425	12029330	.	+	.	gene_id "LOC140745981"; transcript_id ""; db_xref "GeneID:140745981"; description "glucose 1-dehydrogenase 2-like"; gbkey "Gene"; gene "LOC140745981"; gene_biotype "protein_coding";
NW_027332220.1	Gnomon	transcript	12028425	12029330	.	+	.	gene_id "LOC140745981"; transcript_id "XM_073077955.1"; db_xref "GeneID:140745981"; db_xref "GenBank:XM_073077955.1"; gbkey "mRNA"; gene "LOC140745981"; model_evidence "Supporting evidence includes similarity to: 18 Proteins"; product "glucose 1-dehydrogenase 2-like"; transcript_biotype "mRNA";
NW_027332220.1	Gnomon	exon	12028425	12029330	.	+	.	gene_id "LOC140745981"; transcript_id "XM_073077955.1"; db_xref "GeneID:140745981"; db_xref "GenBank:XM_073077955.1"; gene "LOC140745981"; model_evidence "Supporting evidence includes similarity to: 18 Proteins"; product "glucose 1-dehydrogenase 2-like"; transcript_biotype "mRNA"; exon_number "1";
NW_027332220.1	Gnomon	CDS	12028480	12029232	.	+	0	gene_id "LOC140745981"; transcript_id "XM_073077955.1"; db_xref "GeneID:140745981"; db_xref "GenBank:XP_072934056.1"; gbkey "CDS"; gene "LOC140745981"; product "glucose 1-dehydrogenase 2-like"; protein_id "XP_072934056.1"; exon_number "1";
NW_027332220.1	Gnomon	start_codon	12028480	12028482	.	+	0	gene_id "LOC140745981"; transcript_id "XM_073077955.1"; db_xref "GeneID:140745981"; db_xref "GenBank:XP_072934056.1"; gbkey "CDS"; gene "LOC140745981"; product "glucose 1-dehydrogenase 2-like"; protein_id "XP_072934056.1"; exon_number "1";
NW_027332220.1	Gnomon	stop_codon	12029233	12029235	.	+	0	gene_id "LOC140745981"; transcript_id "XM_073077955.1"; db_xref "GeneID:140745981"; db_xref "GenBank:XP_072934056.1"; gbkey "CDS"; gene "LOC140745981"; product "glucose 1-dehydrogenase 2-like"; protein_id "XP_072934056.1"; exon_number "1";
NW_027332220.1	Gnomon	gene	12030841	12031697	.	-	.	gene_id "LOC140745982"; transcript_id ""; db_xref "GeneID:140745982"; description "3-oxoacyl-[acyl-carrier-protein] reductase FabG-like"; gbkey "Gene"; gene "LOC140745982"; gene_biotype "protein_coding";
NW_027332220.1	Gnomon	transcript	12030841	12031697	.	-	.	gene_id "LOC140745982"; transcript_id "XM_073077956.1"; db_xref "GeneID:140745982"; db_xref "GenBank:XM_073077956.1"; gbkey "mRNA"; gene "LOC140745982"; model_evidence "Supporting evidence includes similarity to: 29 Proteins"; product "3-oxoacyl-[acyl-carrier-protein] reductase FabG-like"; transcript_biotype "mRNA";
NW_027332220.1	Gnomon	exon	12030841	12031697	.	-	.	gene_id "LOC140745982"; transcript_id "XM_073077956.1"; db_xref "GeneID:140745982"; db_xref "GenBank:XM_073077956.1"; gene "LOC140745982"; model_evidence "Supporting evidence includes similarity to: 29 Proteins"; product "3-oxoacyl-[acyl-carrier-protein] reductase FabG-like"; transcript_biotype "mRNA"; exon_number "1";
NW_027332220.1	Gnomon	CDS	12030844	12031593	.	-	0	gene_id "LOC140745982"; transcript_id "XM_073077956.1"; db_xref "GeneID:140745982"; db_xref "GenBank:XP_072934057.1"; gbkey "CDS"; gene "LOC140745982"; product "3-oxoacyl-[acyl-carrier-protein] reductase FabG-like"; protein_id "XP_072934057.1"; exon_number "1";
NW_027332220.1	Gnomon	start_codon	12031591	12031593	.	-	0	gene_id "LOC140745982"; transcript_id "XM_073077956.1"; db_xref "GeneID:140745982"; db_xref "GenBank:XP_072934057.1"; gbkey "CDS"; gene "LOC140745982"; product "3-oxoacyl-[acyl-carrier-protein] reductase FabG-like"; protein_id "XP_072934057.1"; exon_number "1";
NW_027332220.1	Gnomon	stop_codon	12030841	12030843	.	-	0	gene_id "LOC140745982"; transcript_id "XM_073077956.1"; db_xref "GeneID:140745982"; db_xref "GenBank:XP_072934057.1"; gbkey "CDS"; gene "LOC140745982"; product "3-oxoacyl-[acyl-carrier-protein] reductase FabG-like"; protein_id "XP_072934057.1"; exon_number "1";
NW_027332220.1	Gnomon	gene	12034402	12047736	.	-	.	gene_id "LOC140746447"; transcript_id ""; db_xref "GeneID:140746447"; description "clavesin-1-like"; gbkey "Gene"; gene "LOC140746447"; gene_biotype "protein_coding";
NW_027332220.1	Gnomon	transcript	12034402	12047736	.	-	.	gene_id "LOC140746447"; transcript_id "XM_073078602.1"; db_xref "GeneID:140746447"; db_xref "GenBank:XM_073078602.1"; gbkey "mRNA"; gene "LOC140746447"; model_evidence "Supporting evidence includes similarity to: 8 Proteins"; product "clavesin-1-like"; transcript_biotype "mRNA";
NW_027332220.1	Gnomon	exon	12047601	12047736	.	-	.	gene_id "LOC140746447"; transcript_id "XM_073078602.1"; db_xref "GeneID:140746447"; db_xref "GenBank:XM_073078602.1"; gene "LOC140746447"; model_evidence "Supporting evidence includes similarity to: 8 Proteins"; product "clavesin-1-like"; transcript_biotype "mRNA"; exon_number "1";
NW_027332220.1	Gnomon	exon	12044541	12044679	.	-	.	gene_id "LOC140746447"; transcript_id "XM_073078602.1"; db_xref "GeneID:140746447"; db_xref "GenBank:XM_073078602.1"; gene "LOC140746447"; model_evidence "Supporting evidence includes similarity to: 8 Proteins"; product "clavesin-1-like"; transcript_biotype "mRNA"; exon_number "2";
NW_027332220.1	Gnomon	exon	12043945	12044098	.	-	.	gene_id "LOC140746447"; transcript_id "XM_073078602.1"; db_xref "GeneID:140746447"; db_xref "GenBank:XM_073078602.1"; gene "LOC140746447"; model_evidence "Supporting evidence includes similarity to: 8 Proteins"; product "clavesin-1-like"; transcript_biotype "mRNA"; exon_number "3";
NW_027332220.1	Gnomon	exon	12036868	12036972	.	-	.	gene_id "LOC140746447"; transcript_id "XM_073078602.1"; db_xref "GeneID:140746447"; db_xref "GenBank:XM_073078602.1"; gene "LOC140746447"; model_evidence "Supporting evidence includes similarity to: 8 Proteins"; product "clavesin-1-like"; transcript_biotype "mRNA"; exon_number "4";
NW_027332220.1	Gnomon	exon	12036223	12036370	.	-	.	gene_id "LOC140746447"; transcript_id "XM_073078602.1"; db_xref "GeneID:140746447"; db_xref "GenBank:XM_073078602.1"; gene "LOC140746447"; model_evidence "Supporting evidence includes similarity to: 8 Proteins"; product "clavesin-1-like"; transcript_biotype "mRNA"; exon_number "5";
NW_027332220.1	Gnomon	exon	12035247	12035466	.	-	.	gene_id "LOC140746447"; transcript_id "XM_073078602.1"; db_xref "GeneID:140746447"; db_xref "GenBank:XM_073078602.1"; gene "LOC140746447"; model_evidence "Supporting evidence includes similarity to: 8 Proteins"; product "clavesin-1-like"; transcript_biotype "mRNA"; exon_number "6";
NW_027332220.1	Gnomon	exon	12034402	12034730	.	-	.	gene_id "LOC140746447"; transcript_id "XM_073078602.1"; db_xref "GeneID:140746447"; db_xref "GenBank:XM_073078602.1"; gene "LOC140746447"; model_evidence "Supporting evidence includes similarity to: 8 Proteins"; product "clavesin-1-like"; transcript_biotype "mRNA"; exon_number "7";
NW_027332220.1	Gnomon	CDS	12044541	12044676	.	-	0	gene_id "LOC140746447"; transcript_id "XM_073078602.1"; db_xref "GeneID:140746447"; db_xref "GenBank:XP_072934703.1"; gbkey "CDS"; gene "LOC140746447"; product "clavesin-1-like"; protein_id "XP_072934703.1"; exon_number "2";
NW_027332220.1	Gnomon	CDS	12043945	12044098	.	-	2	gene_id "LOC140746447"; transcript_id "XM_073078602.1"; db_xref "GeneID:140746447"; db_xref "GenBank:XP_072934703.1"; gbkey "CDS"; gene "LOC140746447"; product "clavesin-1-like"; protein_id "XP_072934703.1"; exon_number "3";
NW_027332220.1	Gnomon	CDS	12036868	12036972	.	-	1	gene_id "LOC140746447"; transcript_id "XM_073078602.1"; db_xref "GeneID:140746447"; db_xref "GenBank:XP_072934703.1"; gbkey "CDS"; gene "LOC140746447"; product "clavesin-1-like"; protein_id "XP_072934703.1"; exon_number "4";
NW_027332220.1	Gnomon	CDS	12036223	12036370	.	-	1	gene_id "LOC140746447"; transcript_id "XM_073078602.1"; db_xref "GeneID:140746447"; db_xref "GenBank:XP_072934703.1"; gbkey "CDS"; gene "LOC140746447"; product "clavesin-1-like"; protein_id "XP_072934703.1"; exon_number "5";
NW_027332220.1	Gnomon	CDS	12035247	12035466	.	-	0	gene_id "LOC140746447"; transcript_id "XM_073078602.1"; db_xref "GeneID:140746447"; db_xref "GenBank:XP_072934703.1"; gbkey "CDS"; gene "LOC140746447"; product "clavesin-1-like"; protein_id "XP_072934703.1"; exon_number "6";
NW_027332220.1	Gnomon	CDS	12034579	12034730	.	-	2	gene_id "LOC140746447"; transcript_id "XM_073078602.1"; db_xref "GeneID:140746447"; db_xref "GenBank:XP_072934703.1"; gbkey "CDS"; gene "LOC140746447"; product "clavesin-1-like"; protein_id "XP_072934703.1"; exon_number "7";
NW_027332220.1	Gnomon	start_codon	12044674	12044676	.	-	0	gene_id "LOC140746447"; transcript_id "XM_073078602.1"; db_xref "GeneID:140746447"; db_xref "GenBank:XP_072934703.1"; gbkey "CDS"; gene "LOC140746447"; product "clavesin-1-like"; protein_id "XP_072934703.1"; exon_number "2";
NW_027332220.1	Gnomon	stop_codon	12034576	12034578	.	-	0	gene_id "LOC140746447"; transcript_id "XM_073078602.1"; db_xref "GeneID:140746447"; db_xref "GenBank:XP_072934703.1"; gbkey "CDS"; gene "LOC140746447"; product "clavesin-1-like"; protein_id "XP_072934703.1"; exon_number "7";
NW_027332220.1	Gnomon	gene	12052398	12053441	.	-	.	gene_id "LOC140746449"; transcript_id ""; db_xref "GeneID:140746449"; description "L-fucose dehydrogenase-like"; gbkey "Gene"; gene "LOC140746449"; gene_biotype "protein_coding";
NW_027332220.1	Gnomon	transcript	12052398	12053441	.	-	.	gene_id "LOC140746449"; transcript_id "XM_073078604.1"; db_xref "GeneID:140746449"; db_xref "GenBank:XM_073078604.1"; experiment "COORDINATES: polyA evidence [ECO:0006239]"; gbkey "mRNA"; gene "LOC140746449"; model_evidence "Supporting evidence includes similarity to: 49 Proteins"; product "L-fucose dehydrogenase-like"; transcript_biotype "mRNA";
NW_027332220.1	Gnomon	exon	12052398	12053441	.	-	.	gene_id "LOC140746449"; transcript_id "XM_073078604.1"; db_xref "GeneID:140746449"; db_xref "GenBank:XM_073078604.1"; experiment "COORDINATES: polyA evidence [ECO:0006239]"; gene "LOC140746449"; model_evidence "Supporting evidence includes similarity to: 49 Proteins"; product "L-fucose dehydrogenase-like"; transcript_biotype "mRNA"; exon_number "1";
NW_027332220.1	Gnomon	CDS	12052636	12053376	.	-	0	gene_id "LOC140746449"; transcript_id "XM_073078604.1"; db_xref "GeneID:140746449"; db_xref "GenBank:XP_072934705.1"; gbkey "CDS"; gene "LOC140746449"; product "L-fucose dehydrogenase-like"; protein_id "XP_072934705.1"; exon_number "1";
NW_027332220.1	Gnomon	start_codon	12053374	12053376	.	-	0	gene_id "LOC140746449"; transcript_id "XM_073078604.1"; db_xref "GeneID:140746449"; db_xref "GenBank:XP_072934705.1"; gbkey "CDS"; gene "LOC140746449"; product "L-fucose dehydrogenase-like"; protein_id "XP_072934705.1"; exon_number "1";
NW_027332220.1	Gnomon	stop_codon	12052633	12052635	.	-	0	gene_id "LOC140746449"; transcript_id "XM_073078604.1"; db_xref "GeneID:140746449"; db_xref "GenBank:XP_072934705.1"; gbkey "CDS"; gene "LOC140746449"; product "L-fucose dehydrogenase-like"; protein_id "XP_072934705.1"; exon_number "1";
NW_027332220.1	Gnomon	gene	12054599	12059577	.	-	.	gene_id "RpLP2"; transcript_id ""; db_xref "GeneID:140746450"; description "ribosomal protein LP2"; gbkey "Gene"; gene "RpLP2"; gene_biotype "protein_coding";
NW_027332220.1	Gnomon	transcript	12054599	12059577	.	-	.	gene_id "RpLP2"; transcript_id "XM_073078605.1"; db_xref "GeneID:140746450"; db_xref "GenBank:XM_073078605.1"; experiment "COORDINATES: polyA evidence [ECO:0006239]"; gbkey "mRNA"; gene "RpLP2"; model_evidence "Supporting evidence includes similarity to: 31 Proteins"; product "ribosomal protein LP2"; transcript_biotype "mRNA";
NW_027332220.1	Gnomon	exon	12059447	12059577	.	-	.	gene_id "RpLP2"; transcript_id "XM_073078605.1"; db_xref "GeneID:140746450"; db_xref "GenBank:XM_073078605.1"; experiment "COORDINATES: polyA evidence [ECO:0006239]"; gene "RpLP2"; model_evidence "Supporting evidence includes similarity to: 31 Proteins"; product "ribosomal protein LP2"; transcript_biotype "mRNA"; exon_number "1";
NW_027332220.1	Gnomon	exon	12056724	12056896	.	-	.	gene_id "RpLP2"; transcript_id "XM_073078605.1"; db_xref "GeneID:140746450"; db_xref "GenBank:XM_073078605.1"; experiment "COORDINATES: polyA evidence [ECO:0006239]"; gene "RpLP2"; model_evidence "Supporting evidence includes similarity to: 31 Proteins"; product "ribosomal protein LP2"; transcript_biotype "mRNA"; exon_number "2";
NW_027332220.1	Gnomon	exon	12056122	12056214	.	-	.	gene_id "RpLP2"; transcript_id "XM_073078605.1"; db_xref "GeneID:140746450"; db_xref "GenBank:XM_073078605.1"; experiment "COORDINATES: polyA evidence [ECO:0006239]"; gene "RpLP2"; model_evidence "Supporting evidence includes similarity to: 31 Proteins"; product "ribosomal protein LP2"; transcript_biotype "mRNA"; exon_number "3";
NW_027332220.1	Gnomon	exon	12055399	12055482	.	-	.	gene_id "RpLP2"; transcript_id "XM_073078605.1"; db_xref "GeneID:140746450"; db_xref "GenBank:XM_073078605.1"; experiment "COORDINATES: polyA evidence [ECO:0006239]"; gene "RpLP2"; model_evidence "Supporting evidence includes similarity to: 31 Proteins"; product "ribosomal protein LP2"; transcript_biotype "mRNA"; exon_number "4";
NW_027332220.1	Gnomon	exon	12054599	12054691	.	-	.	gene_id "RpLP2"; transcript_id "XM_073078605.1"; db_xref "GeneID:140746450"; db_xref "GenBank:XM_073078605.1"; experiment "COORDINATES: polyA evidence [ECO:0006239]"; gene "RpLP2"; model_evidence "Supporting evidence includes similarity to: 31 Proteins"; product "ribosomal protein LP2"; transcript_biotype "mRNA"; exon_number "5";
NW_027332220.1	Gnomon	CDS	12056724	12056895	.	-	0	gene_id "RpLP2"; transcript_id "XM_073078605.1"; db_xref "GeneID:140746450"; db_xref "GenBank:XP_072934706.1"; gbkey "CDS"; gene "RpLP2"; product "large ribosomal subunit protein P2"; protein_id "XP_072934706.1"; exon_number "2";
NW_027332220.1	Gnomon	CDS	12056122	12056214	.	-	2	gene_id "RpLP2"; transcript_id "XM_073078605.1"; db_xref "GeneID:140746450"; db_xref "GenBank:XP_072934706.1"; gbkey "CDS"; gene "RpLP2"; product "large ribosomal subunit protein P2"; protein_id "XP_072934706.1"; exon_number "3";
NW_027332220.1	Gnomon	CDS	12055415	12055482	.	-	2	gene_id "RpLP2"; transcript_id "XM_073078605.1"; db_xref "GeneID:140746450"; db_xref "GenBank:XP_072934706.1"; gbkey "CDS"; gene "RpLP2"; product "large ribosomal subunit protein P2"; protein_id "XP_072934706.1"; exon_number "4";
NW_027332220.1	Gnomon	start_codon	12056893	12056895	.	-	0	gene_id "RpLP2"; transcript_id "XM_073078605.1"; db_xref "GeneID:140746450"; db_xref "GenBank:XP_072934706.1"; gbkey "CDS"; gene "RpLP2"; product "large ribosomal subunit protein P2"; protein_id "XP_072934706.1"; exon_number "2";
NW_027332220.1	Gnomon	stop_codon	12055412	12055414	.	-	0	gene_id "RpLP2"; transcript_id "XM_073078605.1"; db_xref "GeneID:140746450"; db_xref "GenBank:XP_072934706.1"; gbkey "CDS"; gene "RpLP2"; product "large ribosomal subunit protein P2"; protein_id "XP_072934706.1"; exon_number "4";
NW_027332220.1	Gnomon	gene	12064423	12089726	.	+	.	gene_id "sand"; transcript_id ""; db_xref "GeneID:140746448"; description "potassium two pore domain channel sandman"; gbkey "Gene"; gene "sand"; gene_biotype "protein_coding";
NW_027332220.1	Gnomon	transcript	12064423	12089726	.	+	.	gene_id "sand"; transcript_id "XM_073078603.1"; db_xref "GeneID:140746448"; db_xref "GenBank:XM_073078603.1"; experiment "COORDINATES: polyA evidence [ECO:0006239]"; gbkey "mRNA"; gene "sand"; model_evidence "Supporting evidence includes similarity to: 4 Proteins"; product "potassium two pore domain channel sandman"; transcript_biotype "mRNA";
NW_027332220.1	Gnomon	exon	12064423	12064679	.	+	.	gene_id "sand"; transcript_id "XM_073078603.1"; db_xref "GeneID:140746448"; db_xref "GenBank:XM_073078603.1"; experiment "COORDINATES: polyA evidence [ECO:0006239]"; gene "sand"; model_evidence "Supporting evidence includes similarity to: 4 Proteins"; product "potassium two pore domain channel sandman"; transcript_biotype "mRNA"; exon_number "1";
NW_027332220.1	Gnomon	exon	12077279	12077423	.	+	.	gene_id "sand"; transcript_id "XM_073078603.1"; db_xref "GeneID:140746448"; db_xref "GenBank:XM_073078603.1"; experiment "COORDINATES: polyA evidence [ECO:0006239]"; gene "sand"; model_evidence "Supporting evidence includes similarity to: 4 Proteins"; product "potassium two pore domain channel sandman"; transcript_biotype "mRNA"; exon_number "2";
NW_027332220.1	Gnomon	exon	12080388	12080535	.	+	.	gene_id "sand"; transcript_id "XM_073078603.1"; db_xref "GeneID:140746448"; db_xref "GenBank:XM_073078603.1"; experiment "COORDINATES: polyA evidence [ECO:0006239]"; gene "sand"; model_evidence "Supporting evidence includes similarity to: 4 Proteins"; product "potassium two pore domain channel sandman"; transcript_biotype "mRNA"; exon_number "3";
NW_027332220.1	Gnomon	exon	12081264	12081400	.	+	.	gene_id "sand"; transcript_id "XM_073078603.1"; db_xref "GeneID:140746448"; db_xref "GenBank:XM_073078603.1"; experiment "COORDINATES: polyA evidence [ECO:0006239]"; gene "sand"; model_evidence "Supporting evidence includes similarity to: 4 Proteins"; product "potassium two pore domain channel sandman"; transcript_biotype "mRNA"; exon_number "4";
NW_027332220.1	Gnomon	exon	12083140	12083241	.	+	.	gene_id "sand"; transcript_id "XM_073078603.1"; db_xref "GeneID:140746448"; db_xref "GenBank:XM_073078603.1"; experiment "COORDINATES: polyA evidence [ECO:0006239]"; gene "sand"; model_evidence "Supporting evidence includes similarity to: 4 Proteins"; product "potassium two pore domain channel sandman"; transcript_biotype "mRNA"; exon_number "5";
NW_027332220.1	Gnomon	exon	12083884	12083987	.	+	.	gene_id "sand"; transcript_id "XM_073078603.1"; db_xref "GeneID:140746448"; db_xref "GenBank:XM_073078603.1"; experiment "COORDINATES: polyA evidence [ECO:0006239]"; gene "sand"; model_evidence "Supporting evidence includes similarity to: 4 Proteins"; product "potassium two pore domain channel sandman"; transcript_biotype "mRNA"; exon_number "6";
NW_027332220.1	Gnomon	exon	12084625	12084746	.	+	.	gene_id "sand"; transcript_id "XM_073078603.1"; db_xref "GeneID:140746448"; db_xref "GenBank:XM_073078603.1"; experiment "COORDINATES: polyA evidence [ECO:0006239]"; gene "sand"; model_evidence "Supporting evidence includes similarity to: 4 Proteins"; product "potassium two pore domain channel sandman"; transcript_biotype "mRNA"; exon_number "7";
NW_027332220.1	Gnomon	exon	12086348	12086536	.	+	.	gene_id "sand"; transcript_id "XM_073078603.1"; db_xref "GeneID:140746448"; db_xref "GenBank:XM_073078603.1"; experiment "COORDINATES: polyA evidence [ECO:0006239]"; gene "sand"; model_evidence "Supporting evidence includes similarity to: 4 Proteins"; product "potassium two pore domain channel sandman"; transcript_biotype "mRNA"; exon_number "8";
NW_027332220.1	Gnomon	exon	12087840	12087929	.	+	.	gene_id "sand"; transcript_id "XM_073078603.1"; db_xref "GeneID:140746448"; db_xref "GenBank:XM_073078603.1"; experiment "COORDINATES: polyA evidence [ECO:0006239]"; gene "sand"; model_evidence "Supporting evidence includes similarity to: 4 Proteins"; product "potassium two pore domain channel sandman"; transcript_biotype "mRNA"; exon_number "9";
NW_027332220.1	Gnomon	exon	12088325	12088454	.	+	.	gene_id "sand"; transcript_id "XM_073078603.1"; db_xref "GeneID:140746448"; db_xref "GenBank:XM_073078603.1"; experiment "COORDINATES: polyA evidence [ECO:0006239]"; gene "sand"; model_evidence "Supporting evidence includes similarity to: 4 Proteins"; product "potassium two pore domain channel sandman"; transcript_biotype "mRNA"; exon_number "10";
NW_027332220.1	Gnomon	exon	12089096	12089726	.	+	.	gene_id "sand"; transcript_id "XM_073078603.1"; db_xref "GeneID:140746448"; db_xref "GenBank:XM_073078603.1"; experiment "COORDINATES: polyA evidence [ECO:0006239]"; gene "sand"; model_evidence "Supporting evidence includes similarity to: 4 Proteins"; product "potassium two pore domain channel sandman"; transcript_biotype "mRNA"; exon_number "11";
NW_027332220.1	Gnomon	CDS	12077306	12077423	.	+	0	gene_id "sand"; transcript_id "XM_073078603.1"; db_xref "GeneID:140746448"; db_xref "GenBank:XP_072934704.1"; gbkey "CDS"; gene "sand"; product "potassium channel subfamily K member 15"; protein_id "XP_072934704.1"; exon_number "2";
NW_027332220.1	Gnomon	CDS	12080388	12080535	.	+	2	gene_id "sand"; transcript_id "XM_073078603.1"; db_xref "GeneID:140746448"; db_xref "GenBank:XP_072934704.1"; gbkey "CDS"; gene "sand"; product "potassium channel subfamily K member 15"; protein_id "XP_072934704.1"; exon_number "3";
NW_027332220.1	Gnomon	CDS	12081264	12081400	.	+	1	gene_id "sand"; transcript_id "XM_073078603.1"; db_xref "GeneID:140746448"; db_xref "GenBank:XP_072934704.1"; gbkey "CDS"; gene "sand"; product "potassium channel subfamily K member 15"; protein_id "XP_072934704.1"; exon_number "4";
NW_027332220.1	Gnomon	CDS	12083140	12083241	.	+	2	gene_id "sand"; transcript_id "XM_073078603.1"; db_xref "GeneID:140746448"; db_xref "GenBank:XP_072934704.1"; gbkey "CDS"; gene "sand"; product "potassium channel subfamily K member 15"; protein_id "XP_072934704.1"; exon_number "5";
NW_027332220.1	Gnomon	CDS	12083884	12083987	.	+	2	gene_id "sand"; transcript_id "XM_073078603.1"; db_xref "GeneID:140746448"; db_xref "GenBank:XP_072934704.1"; gbkey "CDS"; gene "sand"; product "potassium channel subfamily K member 15"; protein_id "XP_072934704.1"; exon_number "6";
NW_027332220.1	Gnomon	CDS	12084625	12084746	.	+	0	gene_id "sand"; transcript_id "XM_073078603.1"; db_xref "GeneID:140746448"; db_xref "GenBank:XP_072934704.1"; gbkey "CDS"; gene "sand"; product "potassium channel subfamily K member 15"; protein_id "XP_072934704.1"; exon_number "7";
NW_027332220.1	Gnomon	CDS	12086348	12086536	.	+	1	gene_id "sand"; transcript_id "XM_073078603.1"; db_xref "GeneID:140746448"; db_xref "GenBank:XP_072934704.1"; gbkey "CDS"; gene "sand"; product "potassium channel subfamily K member 15"; protein_id "XP_072934704.1"; exon_number "8";
NW_027332220.1	Gnomon	CDS	12087840	12087929	.	+	1	gene_id "sand"; transcript_id "XM_073078603.1"; db_xref "GeneID:140746448"; db_xref "GenBank:XP_072934704.1"; gbkey "CDS"; gene "sand"; product "potassium channel subfamily K member 15"; protein_id "XP_072934704.1"; exon_number "9";
NW_027332220.1	Gnomon	CDS	12088325	12088454	.	+	1	gene_id "sand"; transcript_id "XM_073078603.1"; db_xref "GeneID:140746448"; db_xref "GenBank:XP_072934704.1"; gbkey "CDS"; gene "sand"; product "potassium channel subfamily K member 15"; protein_id "XP_072934704.1"; exon_number "10";
NW_027332220.1	Gnomon	CDS	12089096	12089161	.	+	0	gene_id "sand"; transcript_id "XM_073078603.1"; db_xref "GeneID:140746448"; db_xref "GenBank:XP_072934704.1"; gbkey "CDS"; gene "sand"; product "potassium channel subfamily K member 15"; protein_id "XP_072934704.1"; exon_number "11";
NW_027332220.1	Gnomon	start_codon	12077306	12077308	.	+	0	gene_id "sand"; transcript_id "XM_073078603.1"; db_xref "GeneID:140746448"; db_xref "GenBank:XP_072934704.1"; gbkey "CDS"; gene "sand"; product "potassium channel subfamily K member 15"; protein_id "XP_072934704.1"; exon_number "2";
NW_027332220.1	Gnomon	stop_codon	12089162	12089164	.	+	0	gene_id "sand"; transcript_id "XM_073078603.1"; db_xref "GeneID:140746448"; db_xref "GenBank:XP_072934704.1"; gbkey "CDS"; gene "sand"; product "potassium channel subfamily K member 15"; protein_id "XP_072934704.1"; exon_number "11";
NW_027332220.1	Gnomon	gene	12134322	12137565	.	-	.	gene_id "LOC140746451"; transcript_id ""; db_xref "GeneID:140746451"; description "uncharacterized LOC140746451"; gbkey "Gene"; gene "LOC140746451"; gene_biotype "lncRNA";
NW_027332220.1	Gnomon	transcript	12134322	12137565	.	-	.	gene_id "LOC140746451"; transcript_id "XR_012102769.1"; db_xref "GeneID:140746451"; db_xref "GenBank:XR_012102769.1"; experiment "COORDINATES: polyA evidence [ECO:0006239]"; gbkey "ncRNA"; gene "LOC140746451"; product "uncharacterized lncRNA"; transcript_biotype "lnc_RNA";
NW_027332220.1	Gnomon	exon	12137126	12137565	.	-	.	gene_id "LOC140746451"; transcript_id "XR_012102769.1"; db_xref "GeneID:140746451"; db_xref "GenBank:XR_012102769.1"; experiment "COORDINATES: polyA evidence [ECO:0006239]"; gene "LOC140746451"; product "uncharacterized lncRNA"; transcript_biotype "lnc_RNA"; exon_number "1";
NW_027332220.1	Gnomon	exon	12134322	12135222	.	-	.	gene_id "LOC140746451"; transcript_id "XR_012102769.1"; db_xref "GeneID:140746451"; db_xref "GenBank:XR_012102769.1"; experiment "COORDINATES: polyA evidence [ECO:0006239]"; gene "LOC140746451"; product "uncharacterized lncRNA"; transcript_biotype "lnc_RNA"; exon_number "2";
NW_027332220.1	Gnomon	gene	12138367	12150938	.	-	.	gene_id "LOC140746514"; transcript_id ""; db_xref "GeneID:140746514"; description "uncharacterized LOC140746514"; gbkey "Gene"; gene "LOC140746514"; gene_biotype "protein_coding";
NW_027332220.1	Gnomon	transcript	12138367	12150938	.	-	.	gene_id "LOC140746514"; transcript_id "XM_073078669.1"; db_xref "GeneID:140746514"; db_xref "GenBank:XM_073078669.1"; gbkey "mRNA"; gene "LOC140746514"; model_evidence "Supporting evidence includes similarity to: 64 Proteins"; product "uncharacterized protein"; transcript_biotype "mRNA";
NW_027332220.1	Gnomon	exon	12150795	12150938	.	-	.	gene_id "LOC140746514"; transcript_id "XM_073078669.1"; db_xref "GeneID:140746514"; db_xref "GenBank:XM_073078669.1"; gene "LOC140746514"; model_evidence "Supporting evidence includes similarity to: 64 Proteins"; product "uncharacterized protein"; transcript_biotype "mRNA"; exon_number "1";
NW_027332220.1	Gnomon	exon	12150384	12150474	.	-	.	gene_id "LOC140746514"; transcript_id "XM_073078669.1"; db_xref "GeneID:140746514"; db_xref "GenBank:XM_073078669.1"; gene "LOC140746514"; model_evidence "Supporting evidence includes similarity to: 64 Proteins"; product "uncharacterized protein"; transcript_biotype "mRNA"; exon_number "2";
NW_027332220.1	Gnomon	exon	12149958	12150059	.	-	.	gene_id "LOC140746514"; transcript_id "XM_073078669.1"; db_xref "GeneID:140746514"; db_xref "GenBank:XM_073078669.1"; gene "LOC140746514"; model_evidence "Supporting evidence includes similarity to: 64 Proteins"; product "uncharacterized protein"; transcript_biotype "mRNA"; exon_number "3";
NW_027332220.1	Gnomon	exon	12149191	12149406	.	-	.	gene_id "LOC140746514"; transcript_id "XM_073078669.1"; db_xref "GeneID:140746514"; db_xref "GenBank:XM_073078669.1"; gene "LOC140746514"; model_evidence "Supporting evidence includes similarity to: 64 Proteins"; product "uncharacterized protein"; transcript_biotype "mRNA"; exon_number "4";
NW_027332220.1	Gnomon	exon	12148289	12148714	.	-	.	gene_id "LOC140746514"; transcript_id "XM_073078669.1"; db_xref "GeneID:140746514"; db_xref "GenBank:XM_073078669.1"; gene "LOC140746514"; model_evidence "Supporting evidence includes similarity to: 64 Proteins"; product "uncharacterized protein"; transcript_biotype "mRNA"; exon_number "5";
NW_027332220.1	Gnomon	exon	12147886	12148021	.	-	.	gene_id "LOC140746514"; transcript_id "XM_073078669.1"; db_xref "GeneID:140746514"; db_xref "GenBank:XM_073078669.1"; gene "LOC140746514"; model_evidence "Supporting evidence includes similarity to: 64 Proteins"; product "uncharacterized protein"; transcript_biotype "mRNA"; exon_number "6";
NW_027332220.1	Gnomon	exon	12146296	12146500	.	-	.	gene_id "LOC140746514"; transcript_id "XM_073078669.1"; db_xref "GeneID:140746514"; db_xref "GenBank:XM_073078669.1"; gene "LOC140746514"; model_evidence "Supporting evidence includes similarity to: 64 Proteins"; product "uncharacterized protein"; transcript_biotype "mRNA"; exon_number "7";
NW_027332220.1	Gnomon	exon	12145700	12145790	.	-	.	gene_id "LOC140746514"; transcript_id "XM_073078669.1"; db_xref "GeneID:140746514"; db_xref "GenBank:XM_073078669.1"; gene "LOC140746514"; model_evidence "Supporting evidence includes similarity to: 64 Proteins"; product "uncharacterized protein"; transcript_biotype "mRNA"; exon_number "8";
NW_027332220.1	Gnomon	exon	12145416	12145517	.	-	.	gene_id "LOC140746514"; transcript_id "XM_073078669.1"; db_xref "GeneID:140746514"; db_xref "GenBank:XM_073078669.1"; gene "LOC140746514"; model_evidence "Supporting evidence includes similarity to: 64 Proteins"; product "uncharacterized protein"; transcript_biotype "mRNA"; exon_number "9";
NW_027332220.1	Gnomon	exon	12144745	12144960	.	-	.	gene_id "LOC140746514"; transcript_id "XM_073078669.1"; db_xref "GeneID:140746514"; db_xref "GenBank:XM_073078669.1"; gene "LOC140746514"; model_evidence "Supporting evidence includes similarity to: 64 Proteins"; product "uncharacterized protein"; transcript_biotype "mRNA"; exon_number "10";
NW_027332220.1	Gnomon	exon	12143997	12144422	.	-	.	gene_id "LOC140746514"; transcript_id "XM_073078669.1"; db_xref "GeneID:140746514"; db_xref "GenBank:XM_073078669.1"; gene "LOC140746514"; model_evidence "Supporting evidence includes similarity to: 64 Proteins"; product "uncharacterized protein"; transcript_biotype "mRNA"; exon_number "11";
NW_027332220.1	Gnomon	exon	12143148	12143299	.	-	.	gene_id "LOC140746514"; transcript_id "XM_073078669.1"; db_xref "GeneID:140746514"; db_xref "GenBank:XM_073078669.1"; gene "LOC140746514"; model_evidence "Supporting evidence includes similarity to: 64 Proteins"; product "uncharacterized protein"; transcript_biotype "mRNA"; exon_number "12";
NW_027332220.1	Gnomon	exon	12142740	12142832	.	-	.	gene_id "LOC140746514"; transcript_id "XM_073078669.1"; db_xref "GeneID:140746514"; db_xref "GenBank:XM_073078669.1"; gene "LOC140746514"; model_evidence "Supporting evidence includes similarity to: 64 Proteins"; product "uncharacterized protein"; transcript_biotype "mRNA"; exon_number "13";
NW_027332220.1	Gnomon	exon	12142438	12142650	.	-	.	gene_id "LOC140746514"; transcript_id "XM_073078669.1"; db_xref "GeneID:140746514"; db_xref "GenBank:XM_073078669.1"; gene "LOC140746514"; model_evidence "Supporting evidence includes similarity to: 64 Proteins"; product "uncharacterized protein"; transcript_biotype "mRNA"; exon_number "14";
NW_027332220.1	Gnomon	exon	12142171	12142264	.	-	.	gene_id "LOC140746514"; transcript_id "XM_073078669.1"; db_xref "GeneID:140746514"; db_xref "GenBank:XM_073078669.1"; gene "LOC140746514"; model_evidence "Supporting evidence includes similarity to: 64 Proteins"; product "uncharacterized protein"; transcript_biotype "mRNA"; exon_number "15";
NW_027332220.1	Gnomon	exon	12141559	12141660	.	-	.	gene_id "LOC140746514"; transcript_id "XM_073078669.1"; db_xref "GeneID:140746514"; db_xref "GenBank:XM_073078669.1"; gene "LOC140746514"; model_evidence "Supporting evidence includes similarity to: 64 Proteins"; product "uncharacterized protein"; transcript_biotype "mRNA"; exon_number "16";
NW_027332220.1	Gnomon	exon	12139991	12140206	.	-	.	gene_id "LOC140746514"; transcript_id "XM_073078669.1"; db_xref "GeneID:140746514"; db_xref "GenBank:XM_073078669.1"; gene "LOC140746514"; model_evidence "Supporting evidence includes similarity to: 64 Proteins"; product "uncharacterized protein"; transcript_biotype "mRNA"; exon_number "17";
NW_027332220.1	Gnomon	exon	12138889	12139314	.	-	.	gene_id "LOC140746514"; transcript_id "XM_073078669.1"; db_xref "GeneID:140746514"; db_xref "GenBank:XM_073078669.1"; gene "LOC140746514"; model_evidence "Supporting evidence includes similarity to: 64 Proteins"; product "uncharacterized protein"; transcript_biotype "mRNA"; exon_number "18";
NW_027332220.1	Gnomon	exon	12138367	12138531	.	-	.	gene_id "LOC140746514"; transcript_id "XM_073078669.1"; db_xref "GeneID:140746514"; db_xref "GenBank:XM_073078669.1"; gene "LOC140746514"; model_evidence "Supporting evidence includes similarity to: 64 Proteins"; product "uncharacterized protein"; transcript_biotype "mRNA"; exon_number "19";
NW_027332220.1	Gnomon	CDS	12150795	12150883	.	-	0	gene_id "LOC140746514"; transcript_id "XM_073078669.1"; db_xref "GeneID:140746514"; db_xref "GenBank:XP_072934770.1"; gbkey "CDS"; gene "LOC140746514"; product "uncharacterized protein"; protein_id "XP_072934770.1"; exon_number "1";
NW_027332220.1	Gnomon	CDS	12150384	12150474	.	-	1	gene_id "LOC140746514"; transcript_id "XM_073078669.1"; db_xref "GeneID:140746514"; db_xref "GenBank:XP_072934770.1"; gbkey "CDS"; gene "LOC140746514"; product "uncharacterized protein"; protein_id "XP_072934770.1"; exon_number "2";
NW_027332220.1	Gnomon	CDS	12149958	12150059	.	-	0	gene_id "LOC140746514"; transcript_id "XM_073078669.1"; db_xref "GeneID:140746514"; db_xref "GenBank:XP_072934770.1"; gbkey "CDS"; gene "LOC140746514"; product "uncharacterized protein"; protein_id "XP_072934770.1"; exon_number "3";
NW_027332220.1	Gnomon	CDS	12149191	12149406	.	-	0	gene_id "LOC140746514"; transcript_id "XM_073078669.1"; db_xref "GeneID:140746514"; db_xref "GenBank:XP_072934770.1"; gbkey "CDS"; gene "LOC140746514"; product "uncharacterized protein"; protein_id "XP_072934770.1"; exon_number "4";
NW_027332220.1	Gnomon	CDS	12148289	12148714	.	-	0	gene_id "LOC140746514"; transcript_id "XM_073078669.1"; db_xref "GeneID:140746514"; db_xref "GenBank:XP_072934770.1"; gbkey "CDS"; gene "LOC140746514"; product "uncharacterized protein"; protein_id "XP_072934770.1"; exon_number "5";
NW_027332220.1	Gnomon	CDS	12147886	12148021	.	-	0	gene_id "LOC140746514"; transcript_id "XM_073078669.1"; db_xref "GeneID:140746514"; db_xref "GenBank:XP_072934770.1"; gbkey "CDS"; gene "LOC140746514"; product "uncharacterized protein"; protein_id "XP_072934770.1"; exon_number "6";
NW_027332220.1	Gnomon	CDS	12146296	12146500	.	-	2	gene_id "LOC140746514"; transcript_id "XM_073078669.1"; db_xref "GeneID:140746514"; db_xref "GenBank:XP_072934770.1"; gbkey "CDS"; gene "LOC140746514"; product "uncharacterized protein"; protein_id "XP_072934770.1"; exon_number "7";
NW_027332220.1	Gnomon	CDS	12145700	12145790	.	-	1	gene_id "LOC140746514"; transcript_id "XM_073078669.1"; db_xref "GeneID:140746514"; db_xref "GenBank:XP_072934770.1"; gbkey "CDS"; gene "LOC140746514"; product "uncharacterized protein"; protein_id "XP_072934770.1"; exon_number "8";
NW_027332220.1	Gnomon	CDS	12145416	12145517	.	-	0	gene_id "LOC140746514"; transcript_id "XM_073078669.1"; db_xref "GeneID:140746514"; db_xref "GenBank:XP_072934770.1"; gbkey "CDS"; gene "LOC140746514"; product "uncharacterized protein"; protein_id "XP_072934770.1"; exon_number "9";
NW_027332220.1	Gnomon	CDS	12144745	12144960	.	-	0	gene_id "LOC140746514"; transcript_id "XM_073078669.1"; db_xref "GeneID:140746514"; db_xref "GenBank:XP_072934770.1"; gbkey "CDS"; gene "LOC140746514"; product "uncharacterized protein"; protein_id "XP_072934770.1"; exon_number "10";
NW_027332220.1	Gnomon	CDS	12143997	12144422	.	-	0	gene_id "LOC140746514"; transcript_id "XM_073078669.1"; db_xref "GeneID:140746514"; db_xref "GenBank:XP_072934770.1"; gbkey "CDS"; gene "LOC140746514"; product "uncharacterized protein"; protein_id "XP_072934770.1"; exon_number "11";
NW_027332220.1	Gnomon	CDS	12143148	12143299	.	-	0	gene_id "LOC140746514"; transcript_id "XM_073078669.1"; db_xref "GeneID:140746514"; db_xref "GenBank:XP_072934770.1"; gbkey "CDS"; gene "LOC140746514"; product "uncharacterized protein"; protein_id "XP_072934770.1"; exon_number "12";
NW_027332220.1	Gnomon	CDS	12142740	12142832	.	-	1	gene_id "LOC140746514"; transcript_id "XM_073078669.1"; db_xref "GeneID:140746514"; db_xref "GenBank:XP_072934770.1"; gbkey "CDS"; gene "LOC140746514"; product "uncharacterized protein"; protein_id "XP_072934770.1"; exon_number "13";
NW_027332220.1	Gnomon	CDS	12142438	12142650	.	-	1	gene_id "LOC140746514"; transcript_id "XM_073078669.1"; db_xref "GeneID:140746514"; db_xref "GenBank:XP_072934770.1"; gbkey "CDS"; gene "LOC140746514"; product "uncharacterized protein"; protein_id "XP_072934770.1"; exon_number "14";
NW_027332220.1	Gnomon	CDS	12142171	12142264	.	-	1	gene_id "LOC140746514"; transcript_id "XM_073078669.1"; db_xref "GeneID:140746514"; db_xref "GenBank:XP_072934770.1"; gbkey "CDS"; gene "LOC140746514"; product "uncharacterized protein"; protein_id "XP_072934770.1"; exon_number "15";
NW_027332220.1	Gnomon	CDS	12141559	12141660	.	-	0	gene_id "LOC140746514"; transcript_id "XM_073078669.1"; db_xref "GeneID:140746514"; db_xref "GenBank:XP_072934770.1"; gbkey "CDS"; gene "LOC140746514"; product "uncharacterized protein"; protein_id "XP_072934770.1"; exon_number "16";
NW_027332220.1	Gnomon	CDS	12139991	12140206	.	-	0	gene_id "LOC140746514"; transcript_id "XM_073078669.1"; db_xref "GeneID:140746514"; db_xref "GenBank:XP_072934770.1"; gbkey "CDS"; gene "LOC140746514"; product "uncharacterized protein"; protein_id "XP_072934770.1"; exon_number "17";
NW_027332220.1	Gnomon	CDS	12138889	12139314	.	-	0	gene_id "LOC140746514"; transcript_id "XM_073078669.1"; db_xref "GeneID:140746514"; db_xref "GenBank:XP_072934770.1"; gbkey "CDS"; gene "LOC140746514"; product "uncharacterized protein"; protein_id "XP_072934770.1"; exon_number "18";
NW_027332220.1	Gnomon	CDS	12138370	12138531	.	-	0	gene_id "LOC140746514"; transcript_id "XM_073078669.1"; db_xref "GeneID:140746514"; db_xref "GenBank:XP_072934770.1"; gbkey "CDS"; gene "LOC140746514"; product "uncharacterized protein"; protein_id "XP_072934770.1"; exon_number "19";
NW_027332220.1	Gnomon	start_codon	12150881	12150883	.	-	0	gene_id "LOC140746514"; transcript_id "XM_073078669.1"; db_xref "GeneID:140746514"; db_xref "GenBank:XP_072934770.1"; gbkey "CDS"; gene "LOC140746514"; product "uncharacterized protein"; protein_id "XP_072934770.1"; exon_number "1";
NW_027332220.1	Gnomon	stop_codon	12138367	12138369	.	-	0	gene_id "LOC140746514"; transcript_id "XM_073078669.1"; db_xref "GeneID:140746514"; db_xref "GenBank:XP_072934770.1"; gbkey "CDS"; gene "LOC140746514"; product "uncharacterized protein"; protein_id "XP_072934770.1"; exon_number "19";
NW_027332220.1	Gnomon	gene	12174470	12179612	.	+	.	gene_id "LOC140745983"; transcript_id ""; db_xref "GeneID:140745983"; description "uncharacterized LOC140745983"; gbkey "Gene"; gene "LOC140745983"; gene_biotype "protein_coding";
NW_027332220.1	Gnomon	transcript	12174470	12179612	.	+	.	gene_id "LOC140745983"; transcript_id "XM_073077957.1"; db_xref "GeneID:140745983"; db_xref "GenBank:XM_073077957.1"; gbkey "mRNA"; gene "LOC140745983"; model_evidence "Supporting evidence includes similarity to: 1 Protein"; product "uncharacterized protein"; transcript_biotype "mRNA";
NW_027332220.1	Gnomon	exon	12174470	12174641	.	+	.	gene_id "LOC140745983"; transcript_id "XM_073077957.1"; db_xref "GeneID:140745983"; db_xref "GenBank:XM_073077957.1"; gene "LOC140745983"; model_evidence "Supporting evidence includes similarity to: 1 Protein"; product "uncharacterized protein"; transcript_biotype "mRNA"; exon_number "1";
NW_027332220.1	Gnomon	exon	12175143	12175211	.	+	.	gene_id "LOC140745983"; transcript_id "XM_073077957.1"; db_xref "GeneID:140745983"; db_xref "GenBank:XM_073077957.1"; gene "LOC140745983"; model_evidence "Supporting evidence includes similarity to: 1 Protein"; product "uncharacterized protein"; transcript_biotype "mRNA"; exon_number "2";
NW_027332220.1	Gnomon	exon	12175892	12175965	.	+	.	gene_id "LOC140745983"; transcript_id "XM_073077957.1"; db_xref "GeneID:140745983"; db_xref "GenBank:XM_073077957.1"; gene "LOC140745983"; model_evidence "Supporting evidence includes similarity to: 1 Protein"; product "uncharacterized protein"; transcript_biotype "mRNA"; exon_number "3";
NW_027332220.1	Gnomon	exon	12177136	12177325	.	+	.	gene_id "LOC140745983"; transcript_id "XM_073077957.1"; db_xref "GeneID:140745983"; db_xref "GenBank:XM_073077957.1"; gene "LOC140745983"; model_evidence "Supporting evidence includes similarity to: 1 Protein"; product "uncharacterized protein"; transcript_biotype "mRNA"; exon_number "4";
NW_027332220.1	Gnomon	exon	12178852	12179612	.	+	.	gene_id "LOC140745983"; transcript_id "XM_073077957.1"; db_xref "GeneID:140745983"; db_xref "GenBank:XM_073077957.1"; gene "LOC140745983"; model_evidence "Supporting evidence includes similarity to: 1 Protein"; product "uncharacterized protein"; transcript_biotype "mRNA"; exon_number "5";
NW_027332220.1	Gnomon	CDS	12174600	12174641	.	+	0	gene_id "LOC140745983"; transcript_id "XM_073077957.1"; db_xref "GeneID:140745983"; db_xref "GenBank:XP_072934058.1"; gbkey "CDS"; gene "LOC140745983"; product "uncharacterized protein"; protein_id "XP_072934058.1"; exon_number "1";
NW_027332220.1	Gnomon	CDS	12175143	12175211	.	+	0	gene_id "LOC140745983"; transcript_id "XM_073077957.1"; db_xref "GeneID:140745983"; db_xref "GenBank:XP_072934058.1"; gbkey "CDS"; gene "LOC140745983"; product "uncharacterized protein"; protein_id "XP_072934058.1"; exon_number "2";
NW_027332220.1	Gnomon	CDS	12175892	12175965	.	+	0	gene_id "LOC140745983"; transcript_id "XM_073077957.1"; db_xref "GeneID:140745983"; db_xref "GenBank:XP_072934058.1"; gbkey "CDS"; gene "LOC140745983"; product "uncharacterized protein"; protein_id "XP_072934058.1"; exon_number "3";
NW_027332220.1	Gnomon	CDS	12177136	12177325	.	+	1	gene_id "LOC140745983"; transcript_id "XM_073077957.1"; db_xref "GeneID:140745983"; db_xref "GenBank:XP_072934058.1"; gbkey "CDS"; gene "LOC140745983"; product "uncharacterized protein"; protein_id "XP_072934058.1"; exon_number "4";
NW_027332220.1	Gnomon	CDS	12178852	12178941	.	+	0	gene_id "LOC140745983"; transcript_id "XM_073077957.1"; db_xref "GeneID:140745983"; db_xref "GenBank:XP_072934058.1"; gbkey "CDS"; gene "LOC140745983"; product "uncharacterized protein"; protein_id "XP_072934058.1"; exon_number "5";
NW_027332220.1	Gnomon	start_codon	12174600	12174602	.	+	0	gene_id "LOC140745983"; transcript_id "XM_073077957.1"; db_xref "GeneID:140745983"; db_xref "GenBank:XP_072934058.1"; gbkey "CDS"; gene "LOC140745983"; product "uncharacterized protein"; protein_id "XP_072934058.1"; exon_number "1";
NW_027332220.1	Gnomon	stop_codon	12178942	12178944	.	+	0	gene_id "LOC140745983"; transcript_id "XM_073077957.1"; db_xref "GeneID:140745983"; db_xref "GenBank:XP_072934058.1"; gbkey "CDS"; gene "LOC140745983"; product "uncharacterized protein"; protein_id "XP_072934058.1"; exon_number "5";
NW_027332220.1	Gnomon	gene	12219684	12220395	.	-	.	gene_id "LOC140746452"; transcript_id ""; db_xref "GeneID:140746452"; description "uncharacterized LOC140746452"; gbkey "Gene"; gene "LOC140746452"; gene_biotype "lncRNA";
NW_027332220.1	Gnomon	transcript	12219684	12220395	.	-	.	gene_id "LOC140746452"; transcript_id "XR_012102770.1"; db_xref "GeneID:140746452"; db_xref "GenBank:XR_012102770.1"; experiment "COORDINATES: polyA evidence [ECO:0006239]"; gbkey "ncRNA"; gene "LOC140746452"; product "uncharacterized lncRNA"; transcript_biotype "lnc_RNA";
NW_027332220.1	Gnomon	exon	12220012	12220395	.	-	.	gene_id "LOC140746452"; transcript_id "XR_012102770.1"; db_xref "GeneID:140746452"; db_xref "GenBank:XR_012102770.1"; experiment "COORDINATES: polyA evidence [ECO:0006239]"; gene "LOC140746452"; product "uncharacterized lncRNA"; transcript_biotype "lnc_RNA"; exon_number "1";
NW_027332220.1	Gnomon	exon	12219684	12219918	.	-	.	gene_id "LOC140746452"; transcript_id "XR_012102770.1"; db_xref "GeneID:140746452"; db_xref "GenBank:XR_012102770.1"; experiment "COORDINATES: polyA evidence [ECO:0006239]"; gene "LOC140746452"; product "uncharacterized lncRNA"; transcript_biotype "lnc_RNA"; exon_number "2";
NW_027332220.1	cmsearch	gene	12282137	12282340	.	+	.	gene_id "LOC140746551"; transcript_id ""; db_xref "GeneID:140746551"; description "small nucleolar RNA U3"; gbkey "Gene"; gene "LOC140746551"; gene_biotype "snoRNA";
NW_027332220.1	cmsearch	transcript	12282137	12282340	.	+	.	gene_id "LOC140746551"; transcript_id "XR_012102780.1"; db_xref "GeneID:140746551"; db_xref "RFAM:RF00012"; db_xref "GenBank:XR_012102780.1"; gbkey "ncRNA"; gene "LOC140746551"; inference "COORDINATES: nucleotide motif:Rfam:14.10:RF00012"; inference "COORDINATES: profile:INFERNAL:1.1.5"; product "small nucleolar RNA U3"; transcript_biotype "snoRNA";
NW_027332220.1	cmsearch	exon	12282137	12282340	.	+	.	gene_id "LOC140746551"; transcript_id "XR_012102780.1"; db_xref "GeneID:140746551"; db_xref "RFAM:RF00012"; db_xref "GenBank:XR_012102780.1"; gene "LOC140746551"; inference "COORDINATES: nucleotide motif:Rfam:14.10:RF00012"; inference "COORDINATES: profile:INFERNAL:1.1.5"; product "small nucleolar RNA U3"; transcript_biotype "snoRNA"; exon_number "1";
NW_027332220.1	cmsearch	gene	12284866	12285069	.	+	.	gene_id "LOC140746552"; transcript_id ""; db_xref "GeneID:140746552"; description "small nucleolar RNA U3"; gbkey "Gene"; gene "LOC140746552"; gene_biotype "snoRNA";
NW_027332220.1	cmsearch	transcript	12284866	12285069	.	+	.	gene_id "LOC140746552"; transcript_id "XR_012102781.1"; db_xref "GeneID:140746552"; db_xref "RFAM:RF00012"; db_xref "GenBank:XR_012102781.1"; gbkey "ncRNA"; gene "LOC140746552"; inference "COORDINATES: nucleotide motif:Rfam:14.10:RF00012"; inference "COORDINATES: profile:INFERNAL:1.1.5"; product "small nucleolar RNA U3"; transcript_biotype "snoRNA";
NW_027332220.1	cmsearch	exon	12284866	12285069	.	+	.	gene_id "LOC140746552"; transcript_id "XR_012102781.1"; db_xref "GeneID:140746552"; db_xref "RFAM:RF00012"; db_xref "GenBank:XR_012102781.1"; gene "LOC140746552"; inference "COORDINATES: nucleotide motif:Rfam:14.10:RF00012"; inference "COORDINATES: profile:INFERNAL:1.1.5"; product "small nucleolar RNA U3"; transcript_biotype "snoRNA"; exon_number "1";
NW_027332220.1	cmsearch	gene	12288544	12288747	.	-	.	gene_id "LOC140746553"; transcript_id ""; db_xref "GeneID:140746553"; description "small nucleolar RNA U3"; gbkey "Gene"; gene "LOC140746553"; gene_biotype "snoRNA";
NW_027332220.1	cmsearch	transcript	12288544	12288747	.	-	.	gene_id "LOC140746553"; transcript_id "XR_012102782.1"; db_xref "GeneID:140746553"; db_xref "RFAM:RF00012"; db_xref "GenBank:XR_012102782.1"; gbkey "ncRNA"; gene "LOC140746553"; inference "COORDINATES: nucleotide motif:Rfam:14.10:RF00012"; inference "COORDINATES: profile:INFERNAL:1.1.5"; product "small nucleolar RNA U3"; transcript_biotype "snoRNA";
NW_027332220.1	cmsearch	exon	12288544	12288747	.	-	.	gene_id "LOC140746553"; transcript_id "XR_012102782.1"; db_xref "GeneID:140746553"; db_xref "RFAM:RF00012"; db_xref "GenBank:XR_012102782.1"; gene "LOC140746553"; inference "COORDINATES: nucleotide motif:Rfam:14.10:RF00012"; inference "COORDINATES: profile:INFERNAL:1.1.5"; product "small nucleolar RNA U3"; transcript_biotype "snoRNA"; exon_number "1";
NW_027332220.1	cmsearch	gene	12289670	12289873	.	-	.	gene_id "LOC140746554"; transcript_id ""; db_xref "GeneID:140746554"; description "small nucleolar RNA U3"; gbkey "Gene"; gene "LOC140746554"; gene_biotype "snoRNA";
NW_027332220.1	cmsearch	transcript	12289670	12289873	.	-	.	gene_id "LOC140746554"; transcript_id "XR_012102783.1"; db_xref "GeneID:140746554"; db_xref "RFAM:RF00012"; db_xref "GenBank:XR_012102783.1"; gbkey "ncRNA"; gene "LOC140746554"; inference "COORDINATES: nucleotide motif:Rfam:14.10:RF00012"; inference "COORDINATES: profile:INFERNAL:1.1.5"; product "small nucleolar RNA U3"; transcript_biotype "snoRNA";
NW_027332220.1	cmsearch	exon	12289670	12289873	.	-	.	gene_id "LOC140746554"; transcript_id "XR_012102783.1"; db_xref "GeneID:140746554"; db_xref "RFAM:RF00012"; db_xref "GenBank:XR_012102783.1"; gene "LOC140746554"; inference "COORDINATES: nucleotide motif:Rfam:14.10:RF00012"; inference "COORDINATES: profile:INFERNAL:1.1.5"; product "small nucleolar RNA U3"; transcript_biotype "snoRNA"; exon_number "1";
NW_027332220.1	Gnomon	gene	12302069	12306530	.	+	.	gene_id "LOC140746453"; transcript_id ""; db_xref "GeneID:140746453"; description "uncharacterized LOC140746453"; gbkey "Gene"; gene "LOC140746453"; gene_biotype "lncRNA";
NW_027332220.1	Gnomon	transcript	12302069	12306530	.	+	.	gene_id "LOC140746453"; transcript_id "XR_012102771.1"; db_xref "GeneID:140746453"; db_xref "GenBank:XR_012102771.1"; experiment "COORDINATES: polyA evidence [ECO:0006239]"; gbkey "ncRNA"; gene "LOC140746453"; product "uncharacterized lncRNA"; transcript_biotype "lnc_RNA";
NW_027332220.1	Gnomon	exon	12302069	12302322	.	+	.	gene_id "LOC140746453"; transcript_id "XR_012102771.1"; db_xref "GeneID:140746453"; db_xref "GenBank:XR_012102771.1"; experiment "COORDINATES: polyA evidence [ECO:0006239]"; gene "LOC140746453"; product "uncharacterized lncRNA"; transcript_biotype "lnc_RNA"; exon_number "1";
NW_027332220.1	Gnomon	exon	12302865	12303048	.	+	.	gene_id "LOC140746453"; transcript_id "XR_012102771.1"; db_xref "GeneID:140746453"; db_xref "GenBank:XR_012102771.1"; experiment "COORDINATES: polyA evidence [ECO:0006239]"; gene "LOC140746453"; product "uncharacterized lncRNA"; transcript_biotype "lnc_RNA"; exon_number "2";
NW_027332220.1	Gnomon	exon	12303571	12306530	.	+	.	gene_id "LOC140746453"; transcript_id "XR_012102771.1"; db_xref "GeneID:140746453"; db_xref "GenBank:XR_012102771.1"; experiment "COORDINATES: polyA evidence [ECO:0006239]"; gene "LOC140746453"; product "uncharacterized lncRNA"; transcript_biotype "lnc_RNA"; exon_number "3";
NW_027332220.1	Gnomon	gene	12403587	12405033	.	-	.	gene_id "LOC140746515"; transcript_id ""; db_xref "GeneID:140746515"; description "uncharacterized LOC140746515"; gbkey "Gene"; gene "LOC140746515"; gene_biotype "protein_coding";
NW_027332220.1	Gnomon	transcript	12403587	12405033	.	-	.	gene_id "LOC140746515"; transcript_id "XM_073078670.1"; db_xref "GeneID:140746515"; db_xref "GenBank:XM_073078670.1"; gbkey "mRNA"; gene "LOC140746515"; product "uncharacterized protein"; transcript_biotype "mRNA";
NW_027332220.1	Gnomon	exon	12404425	12405033	.	-	.	gene_id "LOC140746515"; transcript_id "XM_073078670.1"; db_xref "GeneID:140746515"; db_xref "GenBank:XM_073078670.1"; gene "LOC140746515"; product "uncharacterized protein"; transcript_biotype "mRNA"; exon_number "1";
NW_027332220.1	Gnomon	exon	12404112	12404340	.	-	.	gene_id "LOC140746515"; transcript_id "XM_073078670.1"; db_xref "GeneID:140746515"; db_xref "GenBank:XM_073078670.1"; gene "LOC140746515"; product "uncharacterized protein"; transcript_biotype "mRNA"; exon_number "2";
NW_027332220.1	Gnomon	exon	12403773	12403838	.	-	.	gene_id "LOC140746515"; transcript_id "XM_073078670.1"; db_xref "GeneID:140746515"; db_xref "GenBank:XM_073078670.1"; gene "LOC140746515"; product "uncharacterized protein"; transcript_biotype "mRNA"; exon_number "3";
NW_027332220.1	Gnomon	exon	12403587	12403691	.	-	.	gene_id "LOC140746515"; transcript_id "XM_073078670.1"; db_xref "GeneID:140746515"; db_xref "GenBank:XM_073078670.1"; gene "LOC140746515"; product "uncharacterized protein"; transcript_biotype "mRNA"; exon_number "4";
NW_027332220.1	Gnomon	CDS	12404112	12404297	.	-	0	gene_id "LOC140746515"; transcript_id "XM_073078670.1"; db_xref "GeneID:140746515"; db_xref "GenBank:XP_072934771.1"; gbkey "CDS"; gene "LOC140746515"; product "uncharacterized protein"; protein_id "XP_072934771.1"; exon_number "2";
NW_027332220.1	Gnomon	CDS	12403773	12403838	.	-	0	gene_id "LOC140746515"; transcript_id "XM_073078670.1"; db_xref "GeneID:140746515"; db_xref "GenBank:XP_072934771.1"; gbkey "CDS"; gene "LOC140746515"; product "uncharacterized protein"; protein_id "XP_072934771.1"; exon_number "3";
NW_027332220.1	Gnomon	CDS	12403590	12403691	.	-	0	gene_id "LOC140746515"; transcript_id "XM_073078670.1"; db_xref "GeneID:140746515"; db_xref "GenBank:XP_072934771.1"; gbkey "CDS"; gene "LOC140746515"; product "uncharacterized protein"; protein_id "XP_072934771.1"; exon_number "4";
NW_027332220.1	Gnomon	start_codon	12404295	12404297	.	-	0	gene_id "LOC140746515"; transcript_id "XM_073078670.1"; db_xref "GeneID:140746515"; db_xref "GenBank:XP_072934771.1"; gbkey "CDS"; gene "LOC140746515"; product "uncharacterized protein"; protein_id "XP_072934771.1"; exon_number "2";
NW_027332220.1	Gnomon	stop_codon	12403587	12403589	.	-	0	gene_id "LOC140746515"; transcript_id "XM_073078670.1"; db_xref "GeneID:140746515"; db_xref "GenBank:XP_072934771.1"; gbkey "CDS"; gene "LOC140746515"; product "uncharacterized protein"; protein_id "XP_072934771.1"; exon_number "4";
NW_027332220.1	Gnomon	gene	12453369	12579490	.	-	.	gene_id "LOC140746454"; transcript_id ""; db_xref "GeneID:140746454"; description "TWiK family of potassium channels protein 18-like"; gbkey "Gene"; gene "LOC140746454"; gene_biotype "pseudogene"; pseudo "true";
NW_027332221.1	Gnomon	gene	71838	73915	.	+	.	gene_id "LOC140746623"; transcript_id ""; db_xref "GeneID:140746623"; description "uncharacterized LOC140746623"; gbkey "Gene"; gene "LOC140746623"; gene_biotype "protein_coding";
NW_027332221.1	Gnomon	transcript	71838	73915	.	+	.	gene_id "LOC140746623"; transcript_id "XM_073078747.1"; db_xref "GeneID:140746623"; db_xref "GenBank:XM_073078747.1"; experiment "COORDINATES: polyA evidence [ECO:0006239]"; gbkey "mRNA"; gene "LOC140746623"; product "uncharacterized protein"; transcript_biotype "mRNA";
NW_027332221.1	Gnomon	exon	71838	72325	.	+	.	gene_id "LOC140746623"; transcript_id "XM_073078747.1"; db_xref "GeneID:140746623"; db_xref "GenBank:XM_073078747.1"; experiment "COORDINATES: polyA evidence [ECO:0006239]"; gene "LOC140746623"; product "uncharacterized protein"; transcript_biotype "mRNA"; exon_number "1";
NW_027332221.1	Gnomon	exon	72682	72744	.	+	.	gene_id "LOC140746623"; transcript_id "XM_073078747.1"; db_xref "GeneID:140746623"; db_xref "GenBank:XM_073078747.1"; experiment "COORDINATES: polyA evidence [ECO:0006239]"; gene "LOC140746623"; product "uncharacterized protein"; transcript_biotype "mRNA"; exon_number "2";
NW_027332221.1	Gnomon	exon	72993	73915	.	+	.	gene_id "LOC140746623"; transcript_id "XM_073078747.1"; db_xref "GeneID:140746623"; db_xref "GenBank:XM_073078747.1"; experiment "COORDINATES: polyA evidence [ECO:0006239]"; gene "LOC140746623"; product "uncharacterized protein"; transcript_biotype "mRNA"; exon_number "3";
NW_027332221.1	Gnomon	CDS	72244	72325	.	+	0	gene_id "LOC140746623"; transcript_id "XM_073078747.1"; db_xref "GeneID:140746623"; db_xref "GenBank:XP_072934848.1"; gbkey "CDS"; gene "LOC140746623"; product "uncharacterized protein"; protein_id "XP_072934848.1"; exon_number "1";
NW_027332221.1	Gnomon	CDS	72682	72744	.	+	2	gene_id "LOC140746623"; transcript_id "XM_073078747.1"; db_xref "GeneID:140746623"; db_xref "GenBank:XP_072934848.1"; gbkey "CDS"; gene "LOC140746623"; product "uncharacterized protein"; protein_id "XP_072934848.1"; exon_number "2";
NW_027332221.1	Gnomon	CDS	72993	73240	.	+	2	gene_id "LOC140746623"; transcript_id "XM_073078747.1"; db_xref "GeneID:140746623"; db_xref "GenBank:XP_072934848.1"; gbkey "CDS"; gene "LOC140746623"; product "uncharacterized protein"; protein_id "XP_072934848.1"; exon_number "3";
NW_027332221.1	Gnomon	start_codon	72244	72246	.	+	0	gene_id "LOC140746623"; transcript_id "XM_073078747.1"; db_xref "GeneID:140746623"; db_xref "GenBank:XP_072934848.1"; gbkey "CDS"; gene "LOC140746623"; product "uncharacterized protein"; protein_id "XP_072934848.1"; exon_number "1";
NW_027332221.1	Gnomon	stop_codon	73241	73243	.	+	0	gene_id "LOC140746623"; transcript_id "XM_073078747.1"; db_xref "GeneID:140746623"; db_xref "GenBank:XP_072934848.1"; gbkey "CDS"; gene "LOC140746623"; product "uncharacterized protein"; protein_id "XP_072934848.1"; exon_number "3";
NW_027332221.1	Gnomon	gene	88909	94802	.	+	.	gene_id "LOC140746584"; transcript_id ""; db_xref "GeneID:140746584"; description "uncharacterized LOC140746584"; gbkey "Gene"; gene "LOC140746584"; gene_biotype "pseudogene"; pseudo "true";
NW_027332221.1	Gnomon	gene	101975	103525	.	-	.	gene_id "LOC140746586"; transcript_id ""; db_xref "GeneID:140746586"; description "uncharacterized LOC140746586"; gbkey "Gene"; gene "LOC140746586"; gene_biotype "protein_coding";
NW_027332221.1	Gnomon	transcript	101975	103525	.	-	.	gene_id "LOC140746586"; transcript_id "XM_073078712.1"; db_xref "GeneID:140746586"; db_xref "GenBank:XM_073078712.1"; gbkey "mRNA"; gene "LOC140746586"; model_evidence "Supporting evidence includes similarity to: 1 Protein"; product "uncharacterized protein"; transcript_biotype "mRNA";
NW_027332221.1	Gnomon	exon	103411	103525	.	-	.	gene_id "LOC140746586"; transcript_id "XM_073078712.1"; db_xref "GeneID:140746586"; db_xref "GenBank:XM_073078712.1"; gene "LOC140746586"; model_evidence "Supporting evidence includes similarity to: 1 Protein"; product "uncharacterized protein"; transcript_biotype "mRNA"; exon_number "1";
NW_027332221.1	Gnomon	exon	103142	103337	.	-	.	gene_id "LOC140746586"; transcript_id "XM_073078712.1"; db_xref "GeneID:140746586"; db_xref "GenBank:XM_073078712.1"; gene "LOC140746586"; model_evidence "Supporting evidence includes similarity to: 1 Protein"; product "uncharacterized protein"; transcript_biotype "mRNA"; exon_number "2";
NW_027332221.1	Gnomon	exon	101975	102644	.	-	.	gene_id "LOC140746586"; transcript_id "XM_073078712.1"; db_xref "GeneID:140746586"; db_xref "GenBank:XM_073078712.1"; gene "LOC140746586"; model_evidence "Supporting evidence includes similarity to: 1 Protein"; product "uncharacterized protein"; transcript_biotype "mRNA"; exon_number "3";
NW_027332221.1	Gnomon	CDS	103411	103525	.	-	0	gene_id "LOC140746586"; transcript_id "XM_073078712.1"; db_xref "GeneID:140746586"; db_xref "GenBank:XP_072934813.1"; gbkey "CDS"; gene "LOC140746586"; product "uncharacterized protein"; protein_id "XP_072934813.1"; exon_number "1";
NW_027332221.1	Gnomon	CDS	103142	103337	.	-	2	gene_id "LOC140746586"; transcript_id "XM_073078712.1"; db_xref "GeneID:140746586"; db_xref "GenBank:XP_072934813.1"; gbkey "CDS"; gene "LOC140746586"; product "uncharacterized protein"; protein_id "XP_072934813.1"; exon_number "2";
NW_027332221.1	Gnomon	CDS	101978	102644	.	-	1	gene_id "LOC140746586"; transcript_id "XM_073078712.1"; db_xref "GeneID:140746586"; db_xref "GenBank:XP_072934813.1"; gbkey "CDS"; gene "LOC140746586"; product "uncharacterized protein"; protein_id "XP_072934813.1"; exon_number "3";
NW_027332221.1	Gnomon	start_codon	103523	103525	.	-	0	gene_id "LOC140746586"; transcript_id "XM_073078712.1"; db_xref "GeneID:140746586"; db_xref "GenBank:XP_072934813.1"; gbkey "CDS"; gene "LOC140746586"; product "uncharacterized protein"; protein_id "XP_072934813.1"; exon_number "1";
NW_027332221.1	Gnomon	stop_codon	101975	101977	.	-	0	gene_id "LOC140746586"; transcript_id "XM_073078712.1"; db_xref "GeneID:140746586"; db_xref "GenBank:XP_072934813.1"; gbkey "CDS"; gene "LOC140746586"; product "uncharacterized protein"; protein_id "XP_072934813.1"; exon_number "3";
NW_027332221.1	Gnomon	gene	146095	147907	.	+	.	gene_id "LOC140746632"; transcript_id ""; db_xref "GeneID:140746632"; description "uncharacterized LOC140746632"; gbkey "Gene"; gene "LOC140746632"; gene_biotype "protein_coding";
NW_027332221.1	Gnomon	transcript	146095	147907	.	+	.	gene_id "LOC140746632"; transcript_id "XM_073078755.1"; db_xref "GeneID:140746632"; db_xref "GenBank:XM_073078755.1"; experiment "COORDINATES: polyA evidence [ECO:0006239]"; gbkey "mRNA"; gene "LOC140746632"; product "uncharacterized protein"; transcript_biotype "mRNA";
NW_027332221.1	Gnomon	exon	146095	146360	.	+	.	gene_id "LOC140746632"; transcript_id "XM_073078755.1"; db_xref "GeneID:140746632"; db_xref "GenBank:XM_073078755.1"; experiment "COORDINATES: polyA evidence [ECO:0006239]"; gene "LOC140746632"; product "uncharacterized protein"; transcript_biotype "mRNA"; exon_number "1";
NW_027332221.1	Gnomon	exon	146546	146639	.	+	.	gene_id "LOC140746632"; transcript_id "XM_073078755.1"; db_xref "GeneID:140746632"; db_xref "GenBank:XM_073078755.1"; experiment "COORDINATES: polyA evidence [ECO:0006239]"; gene "LOC140746632"; product "uncharacterized protein"; transcript_biotype "mRNA"; exon_number "2";
NW_027332221.1	Gnomon	exon	146971	147907	.	+	.	gene_id "LOC140746632"; transcript_id "XM_073078755.1"; db_xref "GeneID:140746632"; db_xref "GenBank:XM_073078755.1"; experiment "COORDINATES: polyA evidence [ECO:0006239]"; gene "LOC140746632"; product "uncharacterized protein"; transcript_biotype "mRNA"; exon_number "3";
NW_027332221.1	Gnomon	CDS	146157	146360	.	+	0	gene_id "LOC140746632"; transcript_id "XM_073078755.1"; db_xref "GeneID:140746632"; db_xref "GenBank:XP_072934856.1"; gbkey "CDS"; gene "LOC140746632"; product "uncharacterized protein"; protein_id "XP_072934856.1"; exon_number "1";
NW_027332221.1	Gnomon	CDS	146546	146639	.	+	0	gene_id "LOC140746632"; transcript_id "XM_073078755.1"; db_xref "GeneID:140746632"; db_xref "GenBank:XP_072934856.1"; gbkey "CDS"; gene "LOC140746632"; product "uncharacterized protein"; protein_id "XP_072934856.1"; exon_number "2";
NW_027332221.1	Gnomon	CDS	146971	147422	.	+	2	gene_id "LOC140746632"; transcript_id "XM_073078755.1"; db_xref "GeneID:140746632"; db_xref "GenBank:XP_072934856.1"; gbkey "CDS"; gene "LOC140746632"; product "uncharacterized protein"; protein_id "XP_072934856.1"; exon_number "3";
NW_027332221.1	Gnomon	start_codon	146157	146159	.	+	0	gene_id "LOC140746632"; transcript_id "XM_073078755.1"; db_xref "GeneID:140746632"; db_xref "GenBank:XP_072934856.1"; gbkey "CDS"; gene "LOC140746632"; product "uncharacterized protein"; protein_id "XP_072934856.1"; exon_number "1";
NW_027332221.1	Gnomon	stop_codon	147423	147425	.	+	0	gene_id "LOC140746632"; transcript_id "XM_073078755.1"; db_xref "GeneID:140746632"; db_xref "GenBank:XP_072934856.1"; gbkey "CDS"; gene "LOC140746632"; product "uncharacterized protein"; protein_id "XP_072934856.1"; exon_number "3";
NW_027332221.1	Gnomon	gene	181810	182712	.	-	.	gene_id "LOC140746587"; transcript_id ""; db_xref "GeneID:140746587"; description "uncharacterized LOC140746587"; gbkey "Gene"; gene "LOC140746587"; gene_biotype "protein_coding";
NW_027332221.1	Gnomon	transcript	181810	182712	.	-	.	gene_id "LOC140746587"; transcript_id "XM_073078713.1"; db_xref "GeneID:140746587"; db_xref "GenBank:XM_073078713.1"; gbkey "mRNA"; gene "LOC140746587"; model_evidence "Supporting evidence includes similarity to: 1 Protein"; product "uncharacterized protein"; transcript_biotype "mRNA";
NW_027332221.1	Gnomon	exon	181810	182712	.	-	.	gene_id "LOC140746587"; transcript_id "XM_073078713.1"; db_xref "GeneID:140746587"; db_xref "GenBank:XM_073078713.1"; gene "LOC140746587"; model_evidence "Supporting evidence includes similarity to: 1 Protein"; product "uncharacterized protein"; transcript_biotype "mRNA"; exon_number "1";
NW_027332221.1	Gnomon	CDS	181813	182712	.	-	0	gene_id "LOC140746587"; transcript_id "XM_073078713.1"; db_xref "GeneID:140746587"; db_xref "GenBank:XP_072934814.1"; gbkey "CDS"; gene "LOC140746587"; product "uncharacterized protein"; protein_id "XP_072934814.1"; exon_number "1";
NW_027332221.1	Gnomon	start_codon	182710	182712	.	-	0	gene_id "LOC140746587"; transcript_id "XM_073078713.1"; db_xref "GeneID:140746587"; db_xref "GenBank:XP_072934814.1"; gbkey "CDS"; gene "LOC140746587"; product "uncharacterized protein"; protein_id "XP_072934814.1"; exon_number "1";
NW_027332221.1	Gnomon	stop_codon	181810	181812	.	-	0	gene_id "LOC140746587"; transcript_id "XM_073078713.1"; db_xref "GeneID:140746587"; db_xref "GenBank:XP_072934814.1"; gbkey "CDS"; gene "LOC140746587"; product "uncharacterized protein"; protein_id "XP_072934814.1"; exon_number "1";
NW_027332221.1	Gnomon	gene	182851	183370	.	-	.	gene_id "LOC140746588"; transcript_id ""; db_xref "GeneID:140746588"; description "uncharacterized LOC140746588"; gbkey "Gene"; gene "LOC140746588"; gene_biotype "protein_coding";
NW_027332221.1	Gnomon	transcript	182851	183370	.	-	.	gene_id "LOC140746588"; transcript_id "XM_073078715.1"; db_xref "GeneID:140746588"; db_xref "GenBank:XM_073078715.1"; gbkey "mRNA"; gene "LOC140746588"; model_evidence "Supporting evidence includes similarity to: 2 Proteins"; product "uncharacterized protein"; transcript_biotype "mRNA";
NW_027332221.1	Gnomon	exon	183356	183370	.	-	.	gene_id "LOC140746588"; transcript_id "XM_073078715.1"; db_xref "GeneID:140746588"; db_xref "GenBank:XM_073078715.1"; gene "LOC140746588"; model_evidence "Supporting evidence includes similarity to: 2 Proteins"; product "uncharacterized protein"; transcript_biotype "mRNA"; exon_number "1";
NW_027332221.1	Gnomon	exon	182851	183291	.	-	.	gene_id "LOC140746588"; transcript_id "XM_073078715.1"; db_xref "GeneID:140746588"; db_xref "GenBank:XM_073078715.1"; gene "LOC140746588"; model_evidence "Supporting evidence includes similarity to: 2 Proteins"; product "uncharacterized protein"; transcript_biotype "mRNA"; exon_number "2";
NW_027332221.1	Gnomon	CDS	183356	183370	.	-	0	gene_id "LOC140746588"; transcript_id "XM_073078715.1"; db_xref "GeneID:140746588"; db_xref "GenBank:XP_072934816.1"; gbkey "CDS"; gene "LOC140746588"; product "uncharacterized protein"; protein_id "XP_072934816.1"; exon_number "1";
NW_027332221.1	Gnomon	CDS	182854	183291	.	-	0	gene_id "LOC140746588"; transcript_id "XM_073078715.1"; db_xref "GeneID:140746588"; db_xref "GenBank:XP_072934816.1"; gbkey "CDS"; gene "LOC140746588"; product "uncharacterized protein"; protein_id "XP_072934816.1"; exon_number "2";
NW_027332221.1	Gnomon	start_codon	183368	183370	.	-	0	gene_id "LOC140746588"; transcript_id "XM_073078715.1"; db_xref "GeneID:140746588"; db_xref "GenBank:XP_072934816.1"; gbkey "CDS"; gene "LOC140746588"; product "uncharacterized protein"; protein_id "XP_072934816.1"; exon_number "1";
NW_027332221.1	Gnomon	stop_codon	182851	182853	.	-	0	gene_id "LOC140746588"; transcript_id "XM_073078715.1"; db_xref "GeneID:140746588"; db_xref "GenBank:XP_072934816.1"; gbkey "CDS"; gene "LOC140746588"; product "uncharacterized protein"; protein_id "XP_072934816.1"; exon_number "2";
NW_027332221.1	Gnomon	gene	233268	235255	.	-	.	gene_id "LOC140746589"; transcript_id ""; db_xref "GeneID:140746589"; description "uncharacterized LOC140746589"; gbkey "Gene"; gene "LOC140746589"; gene_biotype "protein_coding";
NW_027332221.1	Gnomon	transcript	233268	235255	.	-	.	gene_id "LOC140746589"; transcript_id "XM_073078716.1"; db_xref "GeneID:140746589"; db_xref "GenBank:XM_073078716.1"; gbkey "mRNA"; gene "LOC140746589"; model_evidence "Supporting evidence includes similarity to: 1 Protein"; product "uncharacterized protein"; transcript_biotype "mRNA";
NW_027332221.1	Gnomon	exon	234276	235255	.	-	.	gene_id "LOC140746589"; transcript_id "XM_073078716.1"; db_xref "GeneID:140746589"; db_xref "GenBank:XM_073078716.1"; gene "LOC140746589"; model_evidence "Supporting evidence includes similarity to: 1 Protein"; product "uncharacterized protein"; transcript_biotype "mRNA"; exon_number "1";
NW_027332221.1	Gnomon	exon	233268	234234	.	-	.	gene_id "LOC140746589"; transcript_id "XM_073078716.1"; db_xref "GeneID:140746589"; db_xref "GenBank:XM_073078716.1"; gene "LOC140746589"; model_evidence "Supporting evidence includes similarity to: 1 Protein"; product "uncharacterized protein"; transcript_biotype "mRNA"; exon_number "2";
NW_027332221.1	Gnomon	CDS	234276	235255	.	-	0	gene_id "LOC140746589"; transcript_id "XM_073078716.1"; db_xref "GeneID:140746589"; db_xref "GenBank:XP_072934817.1"; gbkey "CDS"; gene "LOC140746589"; product "uncharacterized protein"; protein_id "XP_072934817.1"; exon_number "1";
NW_027332221.1	Gnomon	CDS	233271	234234	.	-	1	gene_id "LOC140746589"; transcript_id "XM_073078716.1"; db_xref "GeneID:140746589"; db_xref "GenBank:XP_072934817.1"; gbkey "CDS"; gene "LOC140746589"; product "uncharacterized protein"; protein_id "XP_072934817.1"; exon_number "2";
NW_027332221.1	Gnomon	start_codon	235253	235255	.	-	0	gene_id "LOC140746589"; transcript_id "XM_073078716.1"; db_xref "GeneID:140746589"; db_xref "GenBank:XP_072934817.1"; gbkey "CDS"; gene "LOC140746589"; product "uncharacterized protein"; protein_id "XP_072934817.1"; exon_number "1";
NW_027332221.1	Gnomon	stop_codon	233268	233270	.	-	0	gene_id "LOC140746589"; transcript_id "XM_073078716.1"; db_xref "GeneID:140746589"; db_xref "GenBank:XP_072934817.1"; gbkey "CDS"; gene "LOC140746589"; product "uncharacterized protein"; protein_id "XP_072934817.1"; exon_number "2";
NW_027332221.1	Gnomon	gene	314306	316130	.	-	.	gene_id "LOC140746590"; transcript_id ""; db_xref "GeneID:140746590"; description "uncharacterized LOC140746590"; gbkey "Gene"; gene "LOC140746590"; gene_biotype "protein_coding";
NW_027332221.1	Gnomon	transcript	314306	316130	.	-	.	gene_id "LOC140746590"; transcript_id "XM_073078717.1"; db_xref "GeneID:140746590"; db_xref "GenBank:XM_073078717.1"; gbkey "mRNA"; gene "LOC140746590"; model_evidence "Supporting evidence includes similarity to: 1 Protein"; product "uncharacterized protein"; transcript_biotype "mRNA";
NW_027332221.1	Gnomon	exon	315811	316130	.	-	.	gene_id "LOC140746590"; transcript_id "XM_073078717.1"; db_xref "GeneID:140746590"; db_xref "GenBank:XM_073078717.1"; gene "LOC140746590"; model_evidence "Supporting evidence includes similarity to: 1 Protein"; product "uncharacterized protein"; transcript_biotype "mRNA"; exon_number "1";
NW_027332221.1	Gnomon	exon	315016	315592	.	-	.	gene_id "LOC140746590"; transcript_id "XM_073078717.1"; db_xref "GeneID:140746590"; db_xref "GenBank:XM_073078717.1"; gene "LOC140746590"; model_evidence "Supporting evidence includes similarity to: 1 Protein"; product "uncharacterized protein"; transcript_biotype "mRNA"; exon_number "2";
NW_027332221.1	Gnomon	exon	314306	314410	.	-	.	gene_id "LOC140746590"; transcript_id "XM_073078717.1"; db_xref "GeneID:140746590"; db_xref "GenBank:XM_073078717.1"; gene "LOC140746590"; model_evidence "Supporting evidence includes similarity to: 1 Protein"; product "uncharacterized protein"; transcript_biotype "mRNA"; exon_number "3";
NW_027332221.1	Gnomon	CDS	315811	316130	.	-	0	gene_id "LOC140746590"; transcript_id "XM_073078717.1"; db_xref "GeneID:140746590"; db_xref "GenBank:XP_072934818.1"; gbkey "CDS"; gene "LOC140746590"; product "uncharacterized protein"; protein_id "XP_072934818.1"; exon_number "1";
NW_027332221.1	Gnomon	CDS	315016	315592	.	-	1	gene_id "LOC140746590"; transcript_id "XM_073078717.1"; db_xref "GeneID:140746590"; db_xref "GenBank:XP_072934818.1"; gbkey "CDS"; gene "LOC140746590"; product "uncharacterized protein"; protein_id "XP_072934818.1"; exon_number "2";
NW_027332221.1	Gnomon	CDS	314309	314410	.	-	0	gene_id "LOC140746590"; transcript_id "XM_073078717.1"; db_xref "GeneID:140746590"; db_xref "GenBank:XP_072934818.1"; gbkey "CDS"; gene "LOC140746590"; product "uncharacterized protein"; protein_id "XP_072934818.1"; exon_number "3";
NW_027332221.1	Gnomon	start_codon	316128	316130	.	-	0	gene_id "LOC140746590"; transcript_id "XM_073078717.1"; db_xref "GeneID:140746590"; db_xref "GenBank:XP_072934818.1"; gbkey "CDS"; gene "LOC140746590"; product "uncharacterized protein"; protein_id "XP_072934818.1"; exon_number "1";
NW_027332221.1	Gnomon	stop_codon	314306	314308	.	-	0	gene_id "LOC140746590"; transcript_id "XM_073078717.1"; db_xref "GeneID:140746590"; db_xref "GenBank:XP_072934818.1"; gbkey "CDS"; gene "LOC140746590"; product "uncharacterized protein"; protein_id "XP_072934818.1"; exon_number "3";
NW_027332221.1	Gnomon	gene	320525	322270	.	-	.	gene_id "LOC140746591"; transcript_id ""; db_xref "GeneID:140746591"; description "uncharacterized LOC140746591"; gbkey "Gene"; gene "LOC140746591"; gene_biotype "protein_coding";
NW_027332221.1	Gnomon	transcript	320525	322270	.	-	.	gene_id "LOC140746591"; transcript_id "XM_073078718.1"; db_xref "GeneID:140746591"; db_xref "GenBank:XM_073078718.1"; gbkey "mRNA"; gene "LOC140746591"; model_evidence "Supporting evidence includes similarity to: 1 Protein"; product "uncharacterized protein"; transcript_biotype "mRNA";
NW_027332221.1	Gnomon	exon	320525	322270	.	-	.	gene_id "LOC140746591"; transcript_id "XM_073078718.1"; db_xref "GeneID:140746591"; db_xref "GenBank:XM_073078718.1"; gene "LOC140746591"; model_evidence "Supporting evidence includes similarity to: 1 Protein"; product "uncharacterized protein"; transcript_biotype "mRNA"; exon_number "1";
NW_027332221.1	Gnomon	CDS	320528	322270	.	-	0	gene_id "LOC140746591"; transcript_id "XM_073078718.1"; db_xref "GeneID:140746591"; db_xref "GenBank:XP_072934819.1"; gbkey "CDS"; gene "LOC140746591"; product "uncharacterized protein"; protein_id "XP_072934819.1"; exon_number "1";
NW_027332221.1	Gnomon	start_codon	322268	322270	.	-	0	gene_id "LOC140746591"; transcript_id "XM_073078718.1"; db_xref "GeneID:140746591"; db_xref "GenBank:XP_072934819.1"; gbkey "CDS"; gene "LOC140746591"; product "uncharacterized protein"; protein_id "XP_072934819.1"; exon_number "1";
NW_027332221.1	Gnomon	stop_codon	320525	320527	.	-	0	gene_id "LOC140746591"; transcript_id "XM_073078718.1"; db_xref "GeneID:140746591"; db_xref "GenBank:XP_072934819.1"; gbkey "CDS"; gene "LOC140746591"; product "uncharacterized protein"; protein_id "XP_072934819.1"; exon_number "1";
NW_027332221.1	Gnomon	gene	330272	334050	.	+	.	gene_id "LOC140746592"; transcript_id ""; db_xref "GeneID:140746592"; description "uncharacterized LOC140746592"; gbkey "Gene"; gene "LOC140746592"; gene_biotype "protein_coding";
NW_027332221.1	Gnomon	transcript	330272	334050	.	+	.	gene_id "LOC140746592"; transcript_id "XM_073078719.1"; db_xref "GeneID:140746592"; db_xref "GenBank:XM_073078719.1"; gbkey "mRNA"; gene "LOC140746592"; model_evidence "Supporting evidence includes similarity to: 1 Protein"; product "uncharacterized protein"; transcript_biotype "mRNA";
NW_027332221.1	Gnomon	exon	330272	334050	.	+	.	gene_id "LOC140746592"; transcript_id "XM_073078719.1"; db_xref "GeneID:140746592"; db_xref "GenBank:XM_073078719.1"; gene "LOC140746592"; model_evidence "Supporting evidence includes similarity to: 1 Protein"; product "uncharacterized protein"; transcript_biotype "mRNA"; exon_number "1";
NW_027332221.1	Gnomon	CDS	330514	334047	.	+	0	gene_id "LOC140746592"; transcript_id "XM_073078719.1"; db_xref "GeneID:140746592"; db_xref "GenBank:XP_072934820.1"; gbkey "CDS"; gene "LOC140746592"; product "uncharacterized protein"; protein_id "XP_072934820.1"; exon_number "1";
NW_027332221.1	Gnomon	start_codon	330514	330516	.	+	0	gene_id "LOC140746592"; transcript_id "XM_073078719.1"; db_xref "GeneID:140746592"; db_xref "GenBank:XP_072934820.1"; gbkey "CDS"; gene "LOC140746592"; product "uncharacterized protein"; protein_id "XP_072934820.1"; exon_number "1";
NW_027332221.1	Gnomon	stop_codon	334048	334050	.	+	0	gene_id "LOC140746592"; transcript_id "XM_073078719.1"; db_xref "GeneID:140746592"; db_xref "GenBank:XP_072934820.1"; gbkey "CDS"; gene "LOC140746592"; product "uncharacterized protein"; protein_id "XP_072934820.1"; exon_number "1";
NW_027332221.1	Gnomon	gene	346155	348836	.	-	.	gene_id "LOC140746594"; transcript_id ""; db_xref "GeneID:140746594"; description "uncharacterized LOC140746594"; gbkey "Gene"; gene "LOC140746594"; gene_biotype "protein_coding";
NW_027332221.1	Gnomon	transcript	346155	348836	.	-	.	gene_id "LOC140746594"; transcript_id "XM_073078720.1"; db_xref "GeneID:140746594"; db_xref "GenBank:XM_073078720.1"; gbkey "mRNA"; gene "LOC140746594"; model_evidence "Supporting evidence includes similarity to: 1 Protein"; product "uncharacterized protein"; transcript_biotype "mRNA";
NW_027332221.1	Gnomon	exon	346155	348836	.	-	.	gene_id "LOC140746594"; transcript_id "XM_073078720.1"; db_xref "GeneID:140746594"; db_xref "GenBank:XM_073078720.1"; gene "LOC140746594"; model_evidence "Supporting evidence includes similarity to: 1 Protein"; product "uncharacterized protein"; transcript_biotype "mRNA"; exon_number "1";
NW_027332221.1	Gnomon	CDS	346158	348836	.	-	0	gene_id "LOC140746594"; transcript_id "XM_073078720.1"; db_xref "GeneID:140746594"; db_xref "GenBank:XP_072934821.1"; gbkey "CDS"; gene "LOC140746594"; product "uncharacterized protein"; protein_id "XP_072934821.1"; exon_number "1";
NW_027332221.1	Gnomon	start_codon	348834	348836	.	-	0	gene_id "LOC140746594"; transcript_id "XM_073078720.1"; db_xref "GeneID:140746594"; db_xref "GenBank:XP_072934821.1"; gbkey "CDS"; gene "LOC140746594"; product "uncharacterized protein"; protein_id "XP_072934821.1"; exon_number "1";
NW_027332221.1	Gnomon	stop_codon	346155	346157	.	-	0	gene_id "LOC140746594"; transcript_id "XM_073078720.1"; db_xref "GeneID:140746594"; db_xref "GenBank:XP_072934821.1"; gbkey "CDS"; gene "LOC140746594"; product "uncharacterized protein"; protein_id "XP_072934821.1"; exon_number "1";
NW_027332221.1	Gnomon	gene	392502	394733	.	+	.	gene_id "LOC140746633"; transcript_id ""; db_xref "GeneID:140746633"; description "uncharacterized LOC140746633"; gbkey "Gene"; gene "LOC140746633"; gene_biotype "lncRNA";
NW_027332221.1	Gnomon	transcript	392502	394733	.	+	.	gene_id "LOC140746633"; transcript_id "XR_012102785.1"; db_xref "GeneID:140746633"; db_xref "GenBank:XR_012102785.1"; experiment "COORDINATES: polyA evidence [ECO:0006239]"; gbkey "ncRNA"; gene "LOC140746633"; product "uncharacterized lncRNA"; transcript_biotype "lnc_RNA";
NW_027332221.1	Gnomon	exon	392502	393114	.	+	.	gene_id "LOC140746633"; transcript_id "XR_012102785.1"; db_xref "GeneID:140746633"; db_xref "GenBank:XR_012102785.1"; experiment "COORDINATES: polyA evidence [ECO:0006239]"; gene "LOC140746633"; product "uncharacterized lncRNA"; transcript_biotype "lnc_RNA"; exon_number "1";
NW_027332221.1	Gnomon	exon	394118	394733	.	+	.	gene_id "LOC140746633"; transcript_id "XR_012102785.1"; db_xref "GeneID:140746633"; db_xref "GenBank:XR_012102785.1"; experiment "COORDINATES: polyA evidence [ECO:0006239]"; gene "LOC140746633"; product "uncharacterized lncRNA"; transcript_biotype "lnc_RNA"; exon_number "2";
NW_027332221.1	Gnomon	gene	537436	545277	.	+	.	gene_id "LOC140746634"; transcript_id ""; db_xref "GeneID:140746634"; description "uncharacterized LOC140746634"; gbkey "Gene"; gene "LOC140746634"; gene_biotype "lncRNA";
NW_027332221.1	Gnomon	transcript	537436	545277	.	+	.	gene_id "LOC140746634"; transcript_id "XR_012102786.1"; db_xref "GeneID:140746634"; db_xref "GenBank:XR_012102786.1"; experiment "COORDINATES: polyA evidence [ECO:0006239]"; gbkey "ncRNA"; gene "LOC140746634"; product "uncharacterized lncRNA"; transcript_biotype "lnc_RNA";
NW_027332221.1	Gnomon	exon	537436	538021	.	+	.	gene_id "LOC140746634"; transcript_id "XR_012102786.1"; db_xref "GeneID:140746634"; db_xref "GenBank:XR_012102786.1"; experiment "COORDINATES: polyA evidence [ECO:0006239]"; gene "LOC140746634"; product "uncharacterized lncRNA"; transcript_biotype "lnc_RNA"; exon_number "1";
NW_027332221.1	Gnomon	exon	543210	545277	.	+	.	gene_id "LOC140746634"; transcript_id "XR_012102786.1"; db_xref "GeneID:140746634"; db_xref "GenBank:XR_012102786.1"; experiment "COORDINATES: polyA evidence [ECO:0006239]"; gene "LOC140746634"; product "uncharacterized lncRNA"; transcript_biotype "lnc_RNA"; exon_number "2";
NW_027332221.1	Gnomon	gene	624596	626311	.	+	.	gene_id "LOC140746596"; transcript_id ""; db_xref "GeneID:140746596"; description "uncharacterized LOC140746596"; gbkey "Gene"; gene "LOC140746596"; gene_biotype "protein_coding";
NW_027332221.1	Gnomon	transcript	624596	626311	.	+	.	gene_id "LOC140746596"; transcript_id "XM_073078722.1"; db_xref "GeneID:140746596"; db_xref "GenBank:XM_073078722.1"; gbkey "mRNA"; gene "LOC140746596"; model_evidence "Supporting evidence includes similarity to: 1 Protein"; product "uncharacterized protein"; transcript_biotype "mRNA";
NW_027332221.1	Gnomon	exon	624596	626311	.	+	.	gene_id "LOC140746596"; transcript_id "XM_073078722.1"; db_xref "GeneID:140746596"; db_xref "GenBank:XM_073078722.1"; gene "LOC140746596"; model_evidence "Supporting evidence includes similarity to: 1 Protein"; product "uncharacterized protein"; transcript_biotype "mRNA"; exon_number "1";
NW_027332221.1	Gnomon	CDS	624596	626308	.	+	0	gene_id "LOC140746596"; transcript_id "XM_073078722.1"; db_xref "GeneID:140746596"; db_xref "GenBank:XP_072934823.1"; gbkey "CDS"; gene "LOC140746596"; product "uncharacterized protein"; protein_id "XP_072934823.1"; exon_number "1";
NW_027332221.1	Gnomon	start_codon	624596	624598	.	+	0	gene_id "LOC140746596"; transcript_id "XM_073078722.1"; db_xref "GeneID:140746596"; db_xref "GenBank:XP_072934823.1"; gbkey "CDS"; gene "LOC140746596"; product "uncharacterized protein"; protein_id "XP_072934823.1"; exon_number "1";
NW_027332221.1	Gnomon	stop_codon	626309	626311	.	+	0	gene_id "LOC140746596"; transcript_id "XM_073078722.1"; db_xref "GeneID:140746596"; db_xref "GenBank:XP_072934823.1"; gbkey "CDS"; gene "LOC140746596"; product "uncharacterized protein"; protein_id "XP_072934823.1"; exon_number "1";
NW_027332221.1	Gnomon	gene	673454	673858	.	-	.	gene_id "LOC140746598"; transcript_id ""; db_xref "GeneID:140746598"; description "uncharacterized LOC140746598"; gbkey "Gene"; gene "LOC140746598"; gene_biotype "protein_coding";
NW_027332221.1	Gnomon	transcript	673454	673858	.	-	.	gene_id "LOC140746598"; transcript_id "XM_073078723.1"; db_xref "GeneID:140746598"; db_xref "GenBank:XM_073078723.1"; gbkey "mRNA"; gene "LOC140746598"; model_evidence "Supporting evidence includes similarity to: 1 Protein"; product "uncharacterized protein"; transcript_biotype "mRNA";
NW_027332221.1	Gnomon	exon	673454	673858	.	-	.	gene_id "LOC140746598"; transcript_id "XM_073078723.1"; db_xref "GeneID:140746598"; db_xref "GenBank:XM_073078723.1"; gene "LOC140746598"; model_evidence "Supporting evidence includes similarity to: 1 Protein"; product "uncharacterized protein"; transcript_biotype "mRNA"; exon_number "1";
NW_027332221.1	Gnomon	CDS	673457	673858	.	-	0	gene_id "LOC140746598"; transcript_id "XM_073078723.1"; db_xref "GeneID:140746598"; db_xref "GenBank:XP_072934824.1"; gbkey "CDS"; gene "LOC140746598"; product "uncharacterized protein"; protein_id "XP_072934824.1"; exon_number "1";
NW_027332221.1	Gnomon	start_codon	673856	673858	.	-	0	gene_id "LOC140746598"; transcript_id "XM_073078723.1"; db_xref "GeneID:140746598"; db_xref "GenBank:XP_072934824.1"; gbkey "CDS"; gene "LOC140746598"; product "uncharacterized protein"; protein_id "XP_072934824.1"; exon_number "1";
NW_027332221.1	Gnomon	stop_codon	673454	673456	.	-	0	gene_id "LOC140746598"; transcript_id "XM_073078723.1"; db_xref "GeneID:140746598"; db_xref "GenBank:XP_072934824.1"; gbkey "CDS"; gene "LOC140746598"; product "uncharacterized protein"; protein_id "XP_072934824.1"; exon_number "1";
NW_027332221.1	Gnomon	gene	714117	715994	.	+	.	gene_id "LOC140746635"; transcript_id ""; db_xref "GeneID:140746635"; description "uncharacterized LOC140746635"; gbkey "Gene"; gene "LOC140746635"; gene_biotype "lncRNA";
NW_027332221.1	Gnomon	transcript	714117	715994	.	+	.	gene_id "LOC140746635"; transcript_id "XR_012102787.1"; db_xref "GeneID:140746635"; db_xref "GenBank:XR_012102787.1"; experiment "COORDINATES: polyA evidence [ECO:0006239]"; gbkey "ncRNA"; gene "LOC140746635"; product "uncharacterized lncRNA"; transcript_biotype "lnc_RNA";
NW_027332221.1	Gnomon	exon	714117	714512	.	+	.	gene_id "LOC140746635"; transcript_id "XR_012102787.1"; db_xref "GeneID:140746635"; db_xref "GenBank:XR_012102787.1"; experiment "COORDINATES: polyA evidence [ECO:0006239]"; gene "LOC140746635"; product "uncharacterized lncRNA"; transcript_biotype "lnc_RNA"; exon_number "1";
NW_027332221.1	Gnomon	exon	715255	715994	.	+	.	gene_id "LOC140746635"; transcript_id "XR_012102787.1"; db_xref "GeneID:140746635"; db_xref "GenBank:XR_012102787.1"; experiment "COORDINATES: polyA evidence [ECO:0006239]"; gene "LOC140746635"; product "uncharacterized lncRNA"; transcript_biotype "lnc_RNA"; exon_number "2";
NW_027332221.1	Gnomon	gene	767946	774128	.	-	.	gene_id "LOC140746640"; transcript_id ""; db_xref "GeneID:140746640"; description "uncharacterized LOC140746640"; gbkey "Gene"; gene "LOC140746640"; gene_biotype "pseudogene"; pseudo "true";
NW_027332221.1	Gnomon	gene	774131	802161	.	-	.	gene_id "LOC140746641"; transcript_id ""; db_xref "GeneID:140746641"; description "tRNA endonuclease ANKZF1-like"; gbkey "Gene"; gene "LOC140746641"; gene_biotype "pseudogene"; pseudo "true";
NW_027332221.1	Gnomon	gene	834706	836067	.	+	.	gene_id "LOC140746599"; transcript_id ""; db_xref "GeneID:140746599"; description "protein angel homolog 2-like"; gbkey "Gene"; gene "LOC140746599"; gene_biotype "protein_coding";
NW_027332221.1	Gnomon	transcript	834706	836067	.	+	.	gene_id "LOC140746599"; transcript_id "XM_073078725.1"; db_xref "GeneID:140746599"; db_xref "GenBank:XM_073078725.1"; gbkey "mRNA"; gene "LOC140746599"; model_evidence "Supporting evidence includes similarity to: 3 Proteins"; product "protein angel homolog 2-like"; transcript_biotype "mRNA";
NW_027332221.1	Gnomon	exon	834706	836067	.	+	.	gene_id "LOC140746599"; transcript_id "XM_073078725.1"; db_xref "GeneID:140746599"; db_xref "GenBank:XM_073078725.1"; gene "LOC140746599"; model_evidence "Supporting evidence includes similarity to: 3 Proteins"; product "protein angel homolog 2-like"; transcript_biotype "mRNA"; exon_number "1";
NW_027332221.1	Gnomon	CDS	834706	836064	.	+	0	gene_id "LOC140746599"; transcript_id "XM_073078725.1"; db_xref "GeneID:140746599"; db_xref "GenBank:XP_072934826.1"; gbkey "CDS"; gene "LOC140746599"; product "protein angel homolog 2-like"; protein_id "XP_072934826.1"; exon_number "1";
NW_027332221.1	Gnomon	start_codon	834706	834708	.	+	0	gene_id "LOC140746599"; transcript_id "XM_073078725.1"; db_xref "GeneID:140746599"; db_xref "GenBank:XP_072934826.1"; gbkey "CDS"; gene "LOC140746599"; product "protein angel homolog 2-like"; protein_id "XP_072934826.1"; exon_number "1";
NW_027332221.1	Gnomon	stop_codon	836065	836067	.	+	0	gene_id "LOC140746599"; transcript_id "XM_073078725.1"; db_xref "GeneID:140746599"; db_xref "GenBank:XP_072934826.1"; gbkey "CDS"; gene "LOC140746599"; product "protein angel homolog 2-like"; protein_id "XP_072934826.1"; exon_number "1";
NW_027332221.1	Gnomon	gene	862818	874178	.	+	.	gene_id "LOC140746639"; transcript_id ""; db_xref "GeneID:140746639"; description "uncharacterized LOC140746639"; gbkey "Gene"; gene "LOC140746639"; gene_biotype "protein_coding";
NW_027332221.1	Gnomon	transcript	862818	874178	.	+	.	gene_id "LOC140746639"; transcript_id "XM_073078759.1"; db_xref "GeneID:140746639"; db_xref "GenBank:XM_073078759.1"; experiment "COORDINATES: polyA evidence [ECO:0006239]"; gbkey "mRNA"; gene "LOC140746639"; model_evidence "Supporting evidence includes similarity to: 1 Protein"; product "uncharacterized protein"; transcript_biotype "mRNA";
NW_027332221.1	Gnomon	exon	862818	863162	.	+	.	gene_id "LOC140746639"; transcript_id "XM_073078759.1"; db_xref "GeneID:140746639"; db_xref "GenBank:XM_073078759.1"; experiment "COORDINATES: polyA evidence [ECO:0006239]"; gene "LOC140746639"; model_evidence "Supporting evidence includes similarity to: 1 Protein"; product "uncharacterized protein"; transcript_biotype "mRNA"; exon_number "1";
NW_027332221.1	Gnomon	exon	863815	863983	.	+	.	gene_id "LOC140746639"; transcript_id "XM_073078759.1"; db_xref "GeneID:140746639"; db_xref "GenBank:XM_073078759.1"; experiment "COORDINATES: polyA evidence [ECO:0006239]"; gene "LOC140746639"; model_evidence "Supporting evidence includes similarity to: 1 Protein"; product "uncharacterized protein"; transcript_biotype "mRNA"; exon_number "2";
NW_027332221.1	Gnomon	exon	864284	864418	.	+	.	gene_id "LOC140746639"; transcript_id "XM_073078759.1"; db_xref "GeneID:140746639"; db_xref "GenBank:XM_073078759.1"; experiment "COORDINATES: polyA evidence [ECO:0006239]"; gene "LOC140746639"; model_evidence "Supporting evidence includes similarity to: 1 Protein"; product "uncharacterized protein"; transcript_biotype "mRNA"; exon_number "3";
NW_027332221.1	Gnomon	exon	864530	865332	.	+	.	gene_id "LOC140746639"; transcript_id "XM_073078759.1"; db_xref "GeneID:140746639"; db_xref "GenBank:XM_073078759.1"; experiment "COORDINATES: polyA evidence [ECO:0006239]"; gene "LOC140746639"; model_evidence "Supporting evidence includes similarity to: 1 Protein"; product "uncharacterized protein"; transcript_biotype "mRNA"; exon_number "4";
NW_027332221.1	Gnomon	exon	865639	866980	.	+	.	gene_id "LOC140746639"; transcript_id "XM_073078759.1"; db_xref "GeneID:140746639"; db_xref "GenBank:XM_073078759.1"; experiment "COORDINATES: polyA evidence [ECO:0006239]"; gene "LOC140746639"; model_evidence "Supporting evidence includes similarity to: 1 Protein"; product "uncharacterized protein"; transcript_biotype "mRNA"; exon_number "5";
NW_027332221.1	Gnomon	exon	867418	867606	.	+	.	gene_id "LOC140746639"; transcript_id "XM_073078759.1"; db_xref "GeneID:140746639"; db_xref "GenBank:XM_073078759.1"; experiment "COORDINATES: polyA evidence [ECO:0006239]"; gene "LOC140746639"; model_evidence "Supporting evidence includes similarity to: 1 Protein"; product "uncharacterized protein"; transcript_biotype "mRNA"; exon_number "6";
NW_027332221.1	Gnomon	exon	867883	874178	.	+	.	gene_id "LOC140746639"; transcript_id "XM_073078759.1"; db_xref "GeneID:140746639"; db_xref "GenBank:XM_073078759.1"; experiment "COORDINATES: polyA evidence [ECO:0006239]"; gene "LOC140746639"; model_evidence "Supporting evidence includes similarity to: 1 Protein"; product "uncharacterized protein"; transcript_biotype "mRNA"; exon_number "7";
NW_027332221.1	Gnomon	CDS	863047	863162	.	+	0	gene_id "LOC140746639"; transcript_id "XM_073078759.1"; db_xref "GeneID:140746639"; db_xref "GenBank:XP_072934860.1"; gbkey "CDS"; gene "LOC140746639"; product "uncharacterized protein"; protein_id "XP_072934860.1"; exon_number "1";
NW_027332221.1	Gnomon	CDS	863815	863983	.	+	1	gene_id "LOC140746639"; transcript_id "XM_073078759.1"; db_xref "GeneID:140746639"; db_xref "GenBank:XP_072934860.1"; gbkey "CDS"; gene "LOC140746639"; product "uncharacterized protein"; protein_id "XP_072934860.1"; exon_number "2";
NW_027332221.1	Gnomon	CDS	864284	864418	.	+	0	gene_id "LOC140746639"; transcript_id "XM_073078759.1"; db_xref "GeneID:140746639"; db_xref "GenBank:XP_072934860.1"; gbkey "CDS"; gene "LOC140746639"; product "uncharacterized protein"; protein_id "XP_072934860.1"; exon_number "3";
NW_027332221.1	Gnomon	CDS	864530	864859	.	+	0	gene_id "LOC140746639"; transcript_id "XM_073078759.1"; db_xref "GeneID:140746639"; db_xref "GenBank:XP_072934860.1"; gbkey "CDS"; gene "LOC140746639"; product "uncharacterized protein"; protein_id "XP_072934860.1"; exon_number "4";
NW_027332221.1	Gnomon	start_codon	863047	863049	.	+	0	gene_id "LOC140746639"; transcript_id "XM_073078759.1"; db_xref "GeneID:140746639"; db_xref "GenBank:XP_072934860.1"; gbkey "CDS"; gene "LOC140746639"; product "uncharacterized protein"; protein_id "XP_072934860.1"; exon_number "1";
NW_027332221.1	Gnomon	stop_codon	864860	864862	.	+	0	gene_id "LOC140746639"; transcript_id "XM_073078759.1"; db_xref "GeneID:140746639"; db_xref "GenBank:XP_072934860.1"; gbkey "CDS"; gene "LOC140746639"; product "uncharacterized protein"; protein_id "XP_072934860.1"; exon_number "4";
NW_027332221.1	cmsearch	gene	880563	880669	.	-	.	gene_id "LOC140746830"; transcript_id ""; db_xref "GeneID:140746830"; description "U6 spliceosomal RNA"; gbkey "Gene"; gene "LOC140746830"; gene_biotype "snRNA";
NW_027332221.1	cmsearch	transcript	880563	880669	.	-	.	gene_id "LOC140746830"; transcript_id "XR_012102823.1"; db_xref "GeneID:140746830"; db_xref "RFAM:RF00026"; db_xref "GenBank:XR_012102823.1"; gbkey "ncRNA"; gene "LOC140746830"; inference "COORDINATES: nucleotide motif:Rfam:14.10:RF00026"; inference "COORDINATES: profile:INFERNAL:1.1.5"; product "U6 spliceosomal RNA"; transcript_biotype "snRNA";
NW_027332221.1	cmsearch	exon	880563	880669	.	-	.	gene_id "LOC140746830"; transcript_id "XR_012102823.1"; db_xref "GeneID:140746830"; db_xref "RFAM:RF00026"; db_xref "GenBank:XR_012102823.1"; gene "LOC140746830"; inference "COORDINATES: nucleotide motif:Rfam:14.10:RF00026"; inference "COORDINATES: profile:INFERNAL:1.1.5"; product "U6 spliceosomal RNA"; transcript_biotype "snRNA"; exon_number "1";
NW_027332221.1	Gnomon	gene	905144	906573	.	-	.	gene_id "LOC140746816"; transcript_id ""; db_xref "GeneID:140746816"; description "uncharacterized LOC140746816"; gbkey "Gene"; gene "LOC140746816"; gene_biotype "lncRNA";
NW_027332221.1	Gnomon	transcript	905144	906573	.	-	.	gene_id "LOC140746816"; transcript_id "XR_012102816.1"; db_xref "GeneID:140746816"; db_xref "GenBank:XR_012102816.1"; experiment "COORDINATES: polyA evidence [ECO:0006239]"; gbkey "ncRNA"; gene "LOC140746816"; product "uncharacterized lncRNA"; transcript_biotype "lnc_RNA";
NW_027332221.1	Gnomon	exon	905964	906573	.	-	.	gene_id "LOC140746816"; transcript_id "XR_012102816.1"; db_xref "GeneID:140746816"; db_xref "GenBank:XR_012102816.1"; experiment "COORDINATES: polyA evidence [ECO:0006239]"; gene "LOC140746816"; product "uncharacterized lncRNA"; transcript_biotype "lnc_RNA"; exon_number "1";
NW_027332221.1	Gnomon	exon	905144	905423	.	-	.	gene_id "LOC140746816"; transcript_id "XR_012102816.1"; db_xref "GeneID:140746816"; db_xref "GenBank:XR_012102816.1"; experiment "COORDINATES: polyA evidence [ECO:0006239]"; gene "LOC140746816"; product "uncharacterized lncRNA"; transcript_biotype "lnc_RNA"; exon_number "2";
NW_027332221.1	Gnomon	gene	927759	929325	.	-	.	gene_id "LOC140746817"; transcript_id ""; db_xref "GeneID:140746817"; description "uncharacterized LOC140746817"; gbkey "Gene"; gene "LOC140746817"; gene_biotype "protein_coding";
NW_027332221.1	Gnomon	transcript	927759	929325	.	-	.	gene_id "LOC140746817"; transcript_id "XM_073078913.1"; db_xref "GeneID:140746817"; db_xref "GenBank:XM_073078913.1"; gbkey "mRNA"; gene "LOC140746817"; model_evidence "Supporting evidence includes similarity to: 1 Protein"; product "uncharacterized protein"; transcript_biotype "mRNA";
NW_027332221.1	Gnomon	exon	927759	929325	.	-	.	gene_id "LOC140746817"; transcript_id "XM_073078913.1"; db_xref "GeneID:140746817"; db_xref "GenBank:XM_073078913.1"; gene "LOC140746817"; model_evidence "Supporting evidence includes similarity to: 1 Protein"; product "uncharacterized protein"; transcript_biotype "mRNA"; exon_number "1";
NW_027332221.1	Gnomon	CDS	928305	929207	.	-	0	gene_id "LOC140746817"; transcript_id "XM_073078913.1"; db_xref "GeneID:140746817"; db_xref "GenBank:XP_072935014.1"; gbkey "CDS"; gene "LOC140746817"; product "uncharacterized protein"; protein_id "XP_072935014.1"; exon_number "1";
NW_027332221.1	Gnomon	start_codon	929205	929207	.	-	0	gene_id "LOC140746817"; transcript_id "XM_073078913.1"; db_xref "GeneID:140746817"; db_xref "GenBank:XP_072935014.1"; gbkey "CDS"; gene "LOC140746817"; product "uncharacterized protein"; protein_id "XP_072935014.1"; exon_number "1";
NW_027332221.1	Gnomon	stop_codon	928302	928304	.	-	0	gene_id "LOC140746817"; transcript_id "XM_073078913.1"; db_xref "GeneID:140746817"; db_xref "GenBank:XP_072935014.1"; gbkey "CDS"; gene "LOC140746817"; product "uncharacterized protein"; protein_id "XP_072935014.1"; exon_number "1";
NW_027332221.1	Gnomon	gene	990858	992407	.	-	.	gene_id "LOC140746636"; transcript_id ""; db_xref "GeneID:140746636"; description "uncharacterized LOC140746636"; gbkey "Gene"; gene "LOC140746636"; gene_biotype "protein_coding";
NW_027332221.1	Gnomon	transcript	990858	992407	.	-	.	gene_id "LOC140746636"; transcript_id "XM_073078757.1"; db_xref "GeneID:140746636"; db_xref "GenBank:XM_073078757.1"; gbkey "mRNA"; gene "LOC140746636"; model_evidence "Supporting evidence includes similarity to: 1 Protein"; product "uncharacterized protein"; transcript_biotype "mRNA";
NW_027332221.1	Gnomon	exon	990858	992407	.	-	.	gene_id "LOC140746636"; transcript_id "XM_073078757.1"; db_xref "GeneID:140746636"; db_xref "GenBank:XM_073078757.1"; gene "LOC140746636"; model_evidence "Supporting evidence includes similarity to: 1 Protein"; product "uncharacterized protein"; transcript_biotype "mRNA"; exon_number "1";
NW_027332221.1	Gnomon	CDS	990861	992180	.	-	0	gene_id "LOC140746636"; transcript_id "XM_073078757.1"; db_xref "GeneID:140746636"; db_xref "GenBank:XP_072934858.1"; gbkey "CDS"; gene "LOC140746636"; product "uncharacterized protein"; protein_id "XP_072934858.1"; exon_number "1";
NW_027332221.1	Gnomon	start_codon	992178	992180	.	-	0	gene_id "LOC140746636"; transcript_id "XM_073078757.1"; db_xref "GeneID:140746636"; db_xref "GenBank:XP_072934858.1"; gbkey "CDS"; gene "LOC140746636"; product "uncharacterized protein"; protein_id "XP_072934858.1"; exon_number "1";
NW_027332221.1	Gnomon	stop_codon	990858	990860	.	-	0	gene_id "LOC140746636"; transcript_id "XM_073078757.1"; db_xref "GeneID:140746636"; db_xref "GenBank:XP_072934858.1"; gbkey "CDS"; gene "LOC140746636"; product "uncharacterized protein"; protein_id "XP_072934858.1"; exon_number "1";
NW_027332221.1	Gnomon	gene	1000444	1002118	.	+	.	gene_id "LOC140746637"; transcript_id ""; db_xref "GeneID:140746637"; description "NADH-ubiquinone oxidoreductase chain 5-like"; gbkey "Gene"; gene "LOC140746637"; gene_biotype "protein_coding";
NW_027332221.1	Gnomon	transcript	1000444	1002118	.	+	.	gene_id "LOC140746637"; transcript_id "XM_073078758.1"; db_xref "GeneID:140746637"; db_xref "GenBank:XM_073078758.1"; exception "unclassified transcription discrepancy"; experiment "COORDINATES: polyA evidence [ECO:0006239]"; gbkey "mRNA"; gene "LOC140746637"; model_evidence "Supporting evidence includes similarity to: 24 Proteins"; note "The sequence of the model RefSeq transcript was modified relative to this genomic sequence to represent the inferred CDS: inserted 1 base in 1 codon"; product "NADH-ubiquinone oxidoreductase chain 5-like"; transcript_biotype "mRNA";
NW_027332221.1	Gnomon	exon	1000444	1001197	.	+	.	gene_id "LOC140746637"; transcript_id "XM_073078758.1"; db_xref "GeneID:140746637"; db_xref "GenBank:XM_073078758.1"; exception "unclassified transcription discrepancy"; experiment "COORDINATES: polyA evidence [ECO:0006239]"; gene "LOC140746637"; model_evidence "Supporting evidence includes similarity to: 24 Proteins"; note "The sequence of the model RefSeq transcript was modified relative to this genomic sequence to represent the inferred CDS: inserted 1 base in 1 codon"; product "NADH-ubiquinone oxidoreductase chain 5-like"; transcript_biotype "mRNA"; exon_number "1";
NW_027332221.1	Gnomon	exon	1001200	1002118	.	+	.	gene_id "LOC140746637"; transcript_id "XM_073078758.1"; db_xref "GeneID:140746637"; db_xref "GenBank:XM_073078758.1"; exception "unclassified transcription discrepancy"; experiment "COORDINATES: polyA evidence [ECO:0006239]"; gene "LOC140746637"; model_evidence "Supporting evidence includes similarity to: 24 Proteins"; note "The sequence of the model RefSeq transcript was modified relative to this genomic sequence to represent the inferred CDS: inserted 1 base in 1 codon"; product "NADH-ubiquinone oxidoreductase chain 5-like"; transcript_biotype "mRNA"; exon_number "2";
NW_027332221.1	Gnomon	CDS	1000459	1001197	.	+	0	gene_id "LOC140746637"; transcript_id "XM_073078758.1"; db_xref "GeneID:140746637"; db_xref "GenBank:XP_072934859.1"; exception "unclassified translation discrepancy"; gbkey "CDS"; gene "LOC140746637"; note "The sequence of the model RefSeq protein was modified relative to this genomic sequence to represent the inferred CDS: inserted 1 base in 1 codon; substituted 4 bases at 4 genomic stop codons"; product "LOW QUALITY PROTEIN: NADH-ubiquinone oxidoreductase chain 5-like"; protein_id "XP_072934859.1"; transl_except "(pos:1000552..1000554,aa:Other)"; transl_except "(pos:1000882..1000884,aa:Other)"; transl_except "(pos:1000996..1000998,aa:Other)"; transl_except "(pos:1001445..1001447,aa:Other)"; exon_number "1";
NW_027332221.1	Gnomon	CDS	1001200	1001705	.	+	2	gene_id "LOC140746637"; transcript_id "XM_073078758.1"; db_xref "GeneID:140746637"; db_xref "GenBank:XP_072934859.1"; exception "unclassified translation discrepancy"; gbkey "CDS"; gene "LOC140746637"; note "The sequence of the model RefSeq protein was modified relative to this genomic sequence to represent the inferred CDS: inserted 1 base in 1 codon; substituted 4 bases at 4 genomic stop codons"; product "LOW QUALITY PROTEIN: NADH-ubiquinone oxidoreductase chain 5-like"; protein_id "XP_072934859.1"; transl_except "(pos:1000552..1000554,aa:Other)"; transl_except "(pos:1000882..1000884,aa:Other)"; transl_except "(pos:1000996..1000998,aa:Other)"; transl_except "(pos:1001445..1001447,aa:Other)"; exon_number "2";
NW_027332221.1	Gnomon	start_codon	1000459	1000461	.	+	0	gene_id "LOC140746637"; transcript_id "XM_073078758.1"; db_xref "GeneID:140746637"; db_xref "GenBank:XP_072934859.1"; exception "unclassified translation discrepancy"; gbkey "CDS"; gene "LOC140746637"; note "The sequence of the model RefSeq protein was modified relative to this genomic sequence to represent the inferred CDS: inserted 1 base in 1 codon; substituted 4 bases at 4 genomic stop codons"; product "LOW QUALITY PROTEIN: NADH-ubiquinone oxidoreductase chain 5-like"; protein_id "XP_072934859.1"; transl_except "(pos:1000552..1000554,aa:Other)"; transl_except "(pos:1000882..1000884,aa:Other)"; transl_except "(pos:1000996..1000998,aa:Other)"; transl_except "(pos:1001445..1001447,aa:Other)"; exon_number "1";
NW_027332221.1	Gnomon	stop_codon	1001706	1001708	.	+	0	gene_id "LOC140746637"; transcript_id "XM_073078758.1"; db_xref "GeneID:140746637"; db_xref "GenBank:XP_072934859.1"; exception "unclassified translation discrepancy"; gbkey "CDS"; gene "LOC140746637"; note "The sequence of the model RefSeq protein was modified relative to this genomic sequence to represent the inferred CDS: inserted 1 base in 1 codon; substituted 4 bases at 4 genomic stop codons"; product "LOW QUALITY PROTEIN: NADH-ubiquinone oxidoreductase chain 5-like"; protein_id "XP_072934859.1"; transl_except "(pos:1000552..1000554,aa:Other)"; transl_except "(pos:1000882..1000884,aa:Other)"; transl_except "(pos:1000996..1000998,aa:Other)"; transl_except "(pos:1001445..1001447,aa:Other)"; exon_number "2";
NW_027332221.1	Gnomon	gene	1004230	1005171	.	-	.	gene_id "LOC140746600"; transcript_id ""; db_xref "GeneID:140746600"; description "NADH-ubiquinone oxidoreductase chain 1-like"; gbkey "Gene"; gene "LOC140746600"; gene_biotype "pseudogene"; pseudo "true";
NW_027332221.1	Gnomon	gene	1034421	1036486	.	+	.	gene_id "LOC140746602"; transcript_id ""; db_xref "GeneID:140746602"; description "protein FAM200C-like"; gbkey "Gene"; gene "LOC140746602"; gene_biotype "protein_coding";
NW_027332221.1	Gnomon	transcript	1034421	1036486	.	+	.	gene_id "LOC140746602"; transcript_id "XM_073078726.1"; db_xref "GeneID:140746602"; db_xref "GenBank:XM_073078726.1"; gbkey "mRNA"; gene "LOC140746602"; model_evidence "Supporting evidence includes similarity to: 1 Protein"; product "protein FAM200C-like"; transcript_biotype "mRNA";
NW_027332221.1	Gnomon	exon	1034421	1036486	.	+	.	gene_id "LOC140746602"; transcript_id "XM_073078726.1"; db_xref "GeneID:140746602"; db_xref "GenBank:XM_073078726.1"; gene "LOC140746602"; model_evidence "Supporting evidence includes similarity to: 1 Protein"; product "protein FAM200C-like"; transcript_biotype "mRNA"; exon_number "1";
NW_027332221.1	Gnomon	CDS	1035341	1036483	.	+	0	gene_id "LOC140746602"; transcript_id "XM_073078726.1"; db_xref "GeneID:140746602"; db_xref "GenBank:XP_072934827.1"; gbkey "CDS"; gene "LOC140746602"; product "protein FAM200C-like"; protein_id "XP_072934827.1"; exon_number "1";
NW_027332221.1	Gnomon	start_codon	1035341	1035343	.	+	0	gene_id "LOC140746602"; transcript_id "XM_073078726.1"; db_xref "GeneID:140746602"; db_xref "GenBank:XP_072934827.1"; gbkey "CDS"; gene "LOC140746602"; product "protein FAM200C-like"; protein_id "XP_072934827.1"; exon_number "1";
NW_027332221.1	Gnomon	stop_codon	1036484	1036486	.	+	0	gene_id "LOC140746602"; transcript_id "XM_073078726.1"; db_xref "GeneID:140746602"; db_xref "GenBank:XP_072934827.1"; gbkey "CDS"; gene "LOC140746602"; product "protein FAM200C-like"; protein_id "XP_072934827.1"; exon_number "1";
NW_027332221.1	Gnomon	gene	1040933	1042705	.	-	.	gene_id "LOC140746603"; transcript_id ""; db_xref "GeneID:140746603"; description "uncharacterized LOC140746603"; gbkey "Gene"; gene "LOC140746603"; gene_biotype "pseudogene"; pseudo "true";
NW_027332221.1	Gnomon	gene	1049367	1053928	.	-	.	gene_id "LOC140746642"; transcript_id ""; db_xref "GeneID:140746642"; description "uncharacterized LOC140746642"; gbkey "Gene"; gene "LOC140746642"; gene_biotype "pseudogene"; pseudo "true";
NW_027332221.1	Gnomon	gene	1076151	1112709	.	+	.	gene_id "LOC140746643"; transcript_id ""; db_xref "GeneID:140746643"; description "uncharacterized LOC140746643"; gbkey "Gene"; gene "LOC140746643"; gene_biotype "pseudogene"; pseudo "true";
NW_027332221.1	Gnomon	gene	1129517	1131724	.	+	.	gene_id "LOC140746645"; transcript_id ""; db_xref "GeneID:140746645"; description "large ribosomal subunit protein mL66-like"; gbkey "Gene"; gene "LOC140746645"; gene_biotype "protein_coding";
NW_027332221.1	Gnomon	transcript	1129517	1131724	.	+	.	gene_id "LOC140746645"; transcript_id "XM_073078765.1"; db_xref "GeneID:140746645"; db_xref "GenBank:XM_073078765.1"; experiment "COORDINATES: polyA evidence [ECO:0006239]"; gbkey "mRNA"; gene "LOC140746645"; model_evidence "Supporting evidence includes similarity to: 10 Proteins"; product "large ribosomal subunit protein mL66-like, transcript variant X2"; transcript_biotype "mRNA";
NW_027332221.1	Gnomon	exon	1129517	1129851	.	+	.	gene_id "LOC140746645"; transcript_id "XM_073078765.1"; db_xref "GeneID:140746645"; db_xref "GenBank:XM_073078765.1"; experiment "COORDINATES: polyA evidence [ECO:0006239]"; gene "LOC140746645"; model_evidence "Supporting evidence includes similarity to: 10 Proteins"; product "large ribosomal subunit protein mL66-like, transcript variant X2"; transcript_biotype "mRNA"; exon_number "1";
NW_027332221.1	Gnomon	exon	1130676	1130969	.	+	.	gene_id "LOC140746645"; transcript_id "XM_073078765.1"; db_xref "GeneID:140746645"; db_xref "GenBank:XM_073078765.1"; experiment "COORDINATES: polyA evidence [ECO:0006239]"; gene "LOC140746645"; model_evidence "Supporting evidence includes similarity to: 10 Proteins"; product "large ribosomal subunit protein mL66-like, transcript variant X2"; transcript_biotype "mRNA"; exon_number "2";
NW_027332221.1	Gnomon	exon	1131512	1131724	.	+	.	gene_id "LOC140746645"; transcript_id "XM_073078765.1"; db_xref "GeneID:140746645"; db_xref "GenBank:XM_073078765.1"; experiment "COORDINATES: polyA evidence [ECO:0006239]"; gene "LOC140746645"; model_evidence "Supporting evidence includes similarity to: 10 Proteins"; product "large ribosomal subunit protein mL66-like, transcript variant X2"; transcript_biotype "mRNA"; exon_number "3";
NW_027332221.1	Gnomon	CDS	1129749	1129851	.	+	0	gene_id "LOC140746645"; transcript_id "XM_073078765.1"; db_xref "GeneID:140746645"; db_xref "GenBank:XP_072934866.1"; gbkey "CDS"; gene "LOC140746645"; product "large ribosomal subunit protein mL66-like isoform X2"; protein_id "XP_072934866.1"; exon_number "1";
NW_027332221.1	Gnomon	CDS	1130676	1130969	.	+	2	gene_id "LOC140746645"; transcript_id "XM_073078765.1"; db_xref "GeneID:140746645"; db_xref "GenBank:XP_072934866.1"; gbkey "CDS"; gene "LOC140746645"; product "large ribosomal subunit protein mL66-like isoform X2"; protein_id "XP_072934866.1"; exon_number "2";
NW_027332221.1	Gnomon	CDS	1131512	1131693	.	+	2	gene_id "LOC140746645"; transcript_id "XM_073078765.1"; db_xref "GeneID:140746645"; db_xref "GenBank:XP_072934866.1"; gbkey "CDS"; gene "LOC140746645"; product "large ribosomal subunit protein mL66-like isoform X2"; protein_id "XP_072934866.1"; exon_number "3";
NW_027332221.1	Gnomon	start_codon	1129749	1129751	.	+	0	gene_id "LOC140746645"; transcript_id "XM_073078765.1"; db_xref "GeneID:140746645"; db_xref "GenBank:XP_072934866.1"; gbkey "CDS"; gene "LOC140746645"; product "large ribosomal subunit protein mL66-like isoform X2"; protein_id "XP_072934866.1"; exon_number "1";
NW_027332221.1	Gnomon	stop_codon	1131694	1131696	.	+	0	gene_id "LOC140746645"; transcript_id "XM_073078765.1"; db_xref "GeneID:140746645"; db_xref "GenBank:XP_072934866.1"; gbkey "CDS"; gene "LOC140746645"; product "large ribosomal subunit protein mL66-like isoform X2"; protein_id "XP_072934866.1"; exon_number "3";
NW_027332221.1	Gnomon	transcript	1130395	1131724	.	+	.	gene_id "LOC140746645"; transcript_id "XM_073078764.1"; db_xref "GeneID:140746645"; db_xref "GenBank:XM_073078764.1"; experiment "COORDINATES: polyA evidence [ECO:0006239]"; gbkey "mRNA"; gene "LOC140746645"; model_evidence "Supporting evidence includes similarity to: 6 Proteins"; product "large ribosomal subunit protein mL66-like, transcript variant X1"; transcript_biotype "mRNA";
NW_027332221.1	Gnomon	exon	1130395	1130557	.	+	.	gene_id "LOC140746645"; transcript_id "XM_073078764.1"; db_xref "GeneID:140746645"; db_xref "GenBank:XM_073078764.1"; experiment "COORDINATES: polyA evidence [ECO:0006239]"; gene "LOC140746645"; model_evidence "Supporting evidence includes similarity to: 6 Proteins"; product "large ribosomal subunit protein mL66-like, transcript variant X1"; transcript_biotype "mRNA"; exon_number "1";
NW_027332221.1	Gnomon	exon	1130676	1130969	.	+	.	gene_id "LOC140746645"; transcript_id "XM_073078764.1"; db_xref "GeneID:140746645"; db_xref "GenBank:XM_073078764.1"; experiment "COORDINATES: polyA evidence [ECO:0006239]"; gene "LOC140746645"; model_evidence "Supporting evidence includes similarity to: 6 Proteins"; product "large ribosomal subunit protein mL66-like, transcript variant X1"; transcript_biotype "mRNA"; exon_number "2";
NW_027332221.1	Gnomon	exon	1131512	1131724	.	+	.	gene_id "LOC140746645"; transcript_id "XM_073078764.1"; db_xref "GeneID:140746645"; db_xref "GenBank:XM_073078764.1"; experiment "COORDINATES: polyA evidence [ECO:0006239]"; gene "LOC140746645"; model_evidence "Supporting evidence includes similarity to: 6 Proteins"; product "large ribosomal subunit protein mL66-like, transcript variant X1"; transcript_biotype "mRNA"; exon_number "3";
NW_027332221.1	Gnomon	CDS	1130455	1130557	.	+	0	gene_id "LOC140746645"; transcript_id "XM_073078764.1"; db_xref "GeneID:140746645"; db_xref "GenBank:XP_072934865.1"; gbkey "CDS"; gene "LOC140746645"; product "large ribosomal subunit protein mL66-like isoform X1"; protein_id "XP_072934865.1"; exon_number "1";
NW_027332221.1	Gnomon	CDS	1130676	1130969	.	+	2	gene_id "LOC140746645"; transcript_id "XM_073078764.1"; db_xref "GeneID:140746645"; db_xref "GenBank:XP_072934865.1"; gbkey "CDS"; gene "LOC140746645"; product "large ribosomal subunit protein mL66-like isoform X1"; protein_id "XP_072934865.1"; exon_number "2";
NW_027332221.1	Gnomon	CDS	1131512	1131693	.	+	2	gene_id "LOC140746645"; transcript_id "XM_073078764.1"; db_xref "GeneID:140746645"; db_xref "GenBank:XP_072934865.1"; gbkey "CDS"; gene "LOC140746645"; product "large ribosomal subunit protein mL66-like isoform X1"; protein_id "XP_072934865.1"; exon_number "3";
NW_027332221.1	Gnomon	start_codon	1130455	1130457	.	+	0	gene_id "LOC140746645"; transcript_id "XM_073078764.1"; db_xref "GeneID:140746645"; db_xref "GenBank:XP_072934865.1"; gbkey "CDS"; gene "LOC140746645"; product "large ribosomal subunit protein mL66-like isoform X1"; protein_id "XP_072934865.1"; exon_number "1";
NW_027332221.1	Gnomon	stop_codon	1131694	1131696	.	+	0	gene_id "LOC140746645"; transcript_id "XM_073078764.1"; db_xref "GeneID:140746645"; db_xref "GenBank:XP_072934865.1"; gbkey "CDS"; gene "LOC140746645"; product "large ribosomal subunit protein mL66-like isoform X1"; protein_id "XP_072934865.1"; exon_number "3";
NW_027332221.1	Gnomon	gene	1132228	1152666	.	-	.	gene_id "LOC140746644"; transcript_id ""; db_xref "GeneID:140746644"; description "ubiquitin carboxyl-terminal hydrolase 5-like"; gbkey "Gene"; gene "LOC140746644"; gene_biotype "protein_coding";
NW_027332221.1	Gnomon	transcript	1132228	1152666	.	-	.	gene_id "LOC140746644"; transcript_id "XM_073078761.1"; db_xref "GeneID:140746644"; db_xref "GenBank:XM_073078761.1"; experiment "COORDINATES: polyA evidence [ECO:0006239]"; gbkey "mRNA"; gene "LOC140746644"; model_evidence "Supporting evidence includes similarity to: 7 Proteins"; product "ubiquitin carboxyl-terminal hydrolase 5-like, transcript variant X1"; transcript_biotype "mRNA";
NW_027332221.1	Gnomon	exon	1152471	1152666	.	-	.	gene_id "LOC140746644"; transcript_id "XM_073078761.1"; db_xref "GeneID:140746644"; db_xref "GenBank:XM_073078761.1"; experiment "COORDINATES: polyA evidence [ECO:0006239]"; gene "LOC140746644"; model_evidence "Supporting evidence includes similarity to: 7 Proteins"; product "ubiquitin carboxyl-terminal hydrolase 5-like, transcript variant X1"; transcript_biotype "mRNA"; exon_number "1";
NW_027332221.1	Gnomon	exon	1148802	1148927	.	-	.	gene_id "LOC140746644"; transcript_id "XM_073078761.1"; db_xref "GeneID:140746644"; db_xref "GenBank:XM_073078761.1"; experiment "COORDINATES: polyA evidence [ECO:0006239]"; gene "LOC140746644"; model_evidence "Supporting evidence includes similarity to: 7 Proteins"; product "ubiquitin carboxyl-terminal hydrolase 5-like, transcript variant X1"; transcript_biotype "mRNA"; exon_number "2";
NW_027332221.1	Gnomon	exon	1148126	1148311	.	-	.	gene_id "LOC140746644"; transcript_id "XM_073078761.1"; db_xref "GeneID:140746644"; db_xref "GenBank:XM_073078761.1"; experiment "COORDINATES: polyA evidence [ECO:0006239]"; gene "LOC140746644"; model_evidence "Supporting evidence includes similarity to: 7 Proteins"; product "ubiquitin carboxyl-terminal hydrolase 5-like, transcript variant X1"; transcript_biotype "mRNA"; exon_number "3";
NW_027332221.1	Gnomon	exon	1147135	1147241	.	-	.	gene_id "LOC140746644"; transcript_id "XM_073078761.1"; db_xref "GeneID:140746644"; db_xref "GenBank:XM_073078761.1"; experiment "COORDINATES: polyA evidence [ECO:0006239]"; gene "LOC140746644"; model_evidence "Supporting evidence includes similarity to: 7 Proteins"; product "ubiquitin carboxyl-terminal hydrolase 5-like, transcript variant X1"; transcript_biotype "mRNA"; exon_number "4";
NW_027332221.1	Gnomon	exon	1146226	1146391	.	-	.	gene_id "LOC140746644"; transcript_id "XM_073078761.1"; db_xref "GeneID:140746644"; db_xref "GenBank:XM_073078761.1"; experiment "COORDINATES: polyA evidence [ECO:0006239]"; gene "LOC140746644"; model_evidence "Supporting evidence includes similarity to: 7 Proteins"; product "ubiquitin carboxyl-terminal hydrolase 5-like, transcript variant X1"; transcript_biotype "mRNA"; exon_number "5";
NW_027332221.1	Gnomon	exon	1145373	1145540	.	-	.	gene_id "LOC140746644"; transcript_id "XM_073078761.1"; db_xref "GeneID:140746644"; db_xref "GenBank:XM_073078761.1"; experiment "COORDINATES: polyA evidence [ECO:0006239]"; gene "LOC140746644"; model_evidence "Supporting evidence includes similarity to: 7 Proteins"; product "ubiquitin carboxyl-terminal hydrolase 5-like, transcript variant X1"; transcript_biotype "mRNA"; exon_number "6";
NW_027332221.1	Gnomon	exon	1144449	1144610	.	-	.	gene_id "LOC140746644"; transcript_id "XM_073078761.1"; db_xref "GeneID:140746644"; db_xref "GenBank:XM_073078761.1"; experiment "COORDINATES: polyA evidence [ECO:0006239]"; gene "LOC140746644"; model_evidence "Supporting evidence includes similarity to: 7 Proteins"; product "ubiquitin carboxyl-terminal hydrolase 5-like, transcript variant X1"; transcript_biotype "mRNA"; exon_number "7";
NW_027332221.1	Gnomon	exon	1143974	1144077	.	-	.	gene_id "LOC140746644"; transcript_id "XM_073078761.1"; db_xref "GeneID:140746644"; db_xref "GenBank:XM_073078761.1"; experiment "COORDINATES: polyA evidence [ECO:0006239]"; gene "LOC140746644"; model_evidence "Supporting evidence includes similarity to: 7 Proteins"; product "ubiquitin carboxyl-terminal hydrolase 5-like, transcript variant X1"; transcript_biotype "mRNA"; exon_number "8";
NW_027332221.1	Gnomon	exon	1143336	1143519	.	-	.	gene_id "LOC140746644"; transcript_id "XM_073078761.1"; db_xref "GeneID:140746644"; db_xref "GenBank:XM_073078761.1"; experiment "COORDINATES: polyA evidence [ECO:0006239]"; gene "LOC140746644"; model_evidence "Supporting evidence includes similarity to: 7 Proteins"; product "ubiquitin carboxyl-terminal hydrolase 5-like, transcript variant X1"; transcript_biotype "mRNA"; exon_number "9";
NW_027332221.1	Gnomon	exon	1142567	1142778	.	-	.	gene_id "LOC140746644"; transcript_id "XM_073078761.1"; db_xref "GeneID:140746644"; db_xref "GenBank:XM_073078761.1"; experiment "COORDINATES: polyA evidence [ECO:0006239]"; gene "LOC140746644"; model_evidence "Supporting evidence includes similarity to: 7 Proteins"; product "ubiquitin carboxyl-terminal hydrolase 5-like, transcript variant X1"; transcript_biotype "mRNA"; exon_number "10";
NW_027332221.1	Gnomon	exon	1142242	1142364	.	-	.	gene_id "LOC140746644"; transcript_id "XM_073078761.1"; db_xref "GeneID:140746644"; db_xref "GenBank:XM_073078761.1"; experiment "COORDINATES: polyA evidence [ECO:0006239]"; gene "LOC140746644"; model_evidence "Supporting evidence includes similarity to: 7 Proteins"; product "ubiquitin carboxyl-terminal hydrolase 5-like, transcript variant X1"; transcript_biotype "mRNA"; exon_number "11";
NW_027332221.1	Gnomon	exon	1141778	1141892	.	-	.	gene_id "LOC140746644"; transcript_id "XM_073078761.1"; db_xref "GeneID:140746644"; db_xref "GenBank:XM_073078761.1"; experiment "COORDINATES: polyA evidence [ECO:0006239]"; gene "LOC140746644"; model_evidence "Supporting evidence includes similarity to: 7 Proteins"; product "ubiquitin carboxyl-terminal hydrolase 5-like, transcript variant X1"; transcript_biotype "mRNA"; exon_number "12";
NW_027332221.1	Gnomon	exon	1139792	1139905	.	-	.	gene_id "LOC140746644"; transcript_id "XM_073078761.1"; db_xref "GeneID:140746644"; db_xref "GenBank:XM_073078761.1"; experiment "COORDINATES: polyA evidence [ECO:0006239]"; gene "LOC140746644"; model_evidence "Supporting evidence includes similarity to: 7 Proteins"; product "ubiquitin carboxyl-terminal hydrolase 5-like, transcript variant X1"; transcript_biotype "mRNA"; exon_number "13";
NW_027332221.1	Gnomon	exon	1139132	1139282	.	-	.	gene_id "LOC140746644"; transcript_id "XM_073078761.1"; db_xref "GeneID:140746644"; db_xref "GenBank:XM_073078761.1"; experiment "COORDINATES: polyA evidence [ECO:0006239]"; gene "LOC140746644"; model_evidence "Supporting evidence includes similarity to: 7 Proteins"; product "ubiquitin carboxyl-terminal hydrolase 5-like, transcript variant X1"; transcript_biotype "mRNA"; exon_number "14";
NW_027332221.1	Gnomon	exon	1138253	1138471	.	-	.	gene_id "LOC140746644"; transcript_id "XM_073078761.1"; db_xref "GeneID:140746644"; db_xref "GenBank:XM_073078761.1"; experiment "COORDINATES: polyA evidence [ECO:0006239]"; gene "LOC140746644"; model_evidence "Supporting evidence includes similarity to: 7 Proteins"; product "ubiquitin carboxyl-terminal hydrolase 5-like, transcript variant X1"; transcript_biotype "mRNA"; exon_number "15";
NW_027332221.1	Gnomon	exon	1133422	1133531	.	-	.	gene_id "LOC140746644"; transcript_id "XM_073078761.1"; db_xref "GeneID:140746644"; db_xref "GenBank:XM_073078761.1"; experiment "COORDINATES: polyA evidence [ECO:0006239]"; gene "LOC140746644"; model_evidence "Supporting evidence includes similarity to: 7 Proteins"; product "ubiquitin carboxyl-terminal hydrolase 5-like, transcript variant X1"; transcript_biotype "mRNA"; exon_number "16";
NW_027332221.1	Gnomon	exon	1132228	1132869	.	-	.	gene_id "LOC140746644"; transcript_id "XM_073078761.1"; db_xref "GeneID:140746644"; db_xref "GenBank:XM_073078761.1"; experiment "COORDINATES: polyA evidence [ECO:0006239]"; gene "LOC140746644"; model_evidence "Supporting evidence includes similarity to: 7 Proteins"; product "ubiquitin carboxyl-terminal hydrolase 5-like, transcript variant X1"; transcript_biotype "mRNA"; exon_number "17";
NW_027332221.1	Gnomon	CDS	1147135	1147184	.	-	0	gene_id "LOC140746644"; transcript_id "XM_073078761.1"; db_xref "GeneID:140746644"; db_xref "GenBank:XP_072934862.1"; gbkey "CDS"; gene "LOC140746644"; product "ubiquitin carboxyl-terminal hydrolase 5-like isoform X1"; protein_id "XP_072934862.1"; exon_number "4";
NW_027332221.1	Gnomon	CDS	1146226	1146391	.	-	1	gene_id "LOC140746644"; transcript_id "XM_073078761.1"; db_xref "GeneID:140746644"; db_xref "GenBank:XP_072934862.1"; gbkey "CDS"; gene "LOC140746644"; product "ubiquitin carboxyl-terminal hydrolase 5-like isoform X1"; protein_id "XP_072934862.1"; exon_number "5";
NW_027332221.1	Gnomon	CDS	1145373	1145540	.	-	0	gene_id "LOC140746644"; transcript_id "XM_073078761.1"; db_xref "GeneID:140746644"; db_xref "GenBank:XP_072934862.1"; gbkey "CDS"; gene "LOC140746644"; product "ubiquitin carboxyl-terminal hydrolase 5-like isoform X1"; protein_id "XP_072934862.1"; exon_number "6";
NW_027332221.1	Gnomon	CDS	1144449	1144610	.	-	0	gene_id "LOC140746644"; transcript_id "XM_073078761.1"; db_xref "GeneID:140746644"; db_xref "GenBank:XP_072934862.1"; gbkey "CDS"; gene "LOC140746644"; product "ubiquitin carboxyl-terminal hydrolase 5-like isoform X1"; protein_id "XP_072934862.1"; exon_number "7";
NW_027332221.1	Gnomon	CDS	1143974	1144077	.	-	0	gene_id "LOC140746644"; transcript_id "XM_073078761.1"; db_xref "GeneID:140746644"; db_xref "GenBank:XP_072934862.1"; gbkey "CDS"; gene "LOC140746644"; product "ubiquitin carboxyl-terminal hydrolase 5-like isoform X1"; protein_id "XP_072934862.1"; exon_number "8";
NW_027332221.1	Gnomon	CDS	1143336	1143519	.	-	1	gene_id "LOC140746644"; transcript_id "XM_073078761.1"; db_xref "GeneID:140746644"; db_xref "GenBank:XP_072934862.1"; gbkey "CDS"; gene "LOC140746644"; product "ubiquitin carboxyl-terminal hydrolase 5-like isoform X1"; protein_id "XP_072934862.1"; exon_number "9";
NW_027332221.1	Gnomon	CDS	1142567	1142778	.	-	0	gene_id "LOC140746644"; transcript_id "XM_073078761.1"; db_xref "GeneID:140746644"; db_xref "GenBank:XP_072934862.1"; gbkey "CDS"; gene "LOC140746644"; product "ubiquitin carboxyl-terminal hydrolase 5-like isoform X1"; protein_id "XP_072934862.1"; exon_number "10";
NW_027332221.1	Gnomon	CDS	1142242	1142364	.	-	1	gene_id "LOC140746644"; transcript_id "XM_073078761.1"; db_xref "GeneID:140746644"; db_xref "GenBank:XP_072934862.1"; gbkey "CDS"; gene "LOC140746644"; product "ubiquitin carboxyl-terminal hydrolase 5-like isoform X1"; protein_id "XP_072934862.1"; exon_number "11";
NW_027332221.1	Gnomon	CDS	1141778	1141892	.	-	1	gene_id "LOC140746644"; transcript_id "XM_073078761.1"; db_xref "GeneID:140746644"; db_xref "GenBank:XP_072934862.1"; gbkey "CDS"; gene "LOC140746644"; product "ubiquitin carboxyl-terminal hydrolase 5-like isoform X1"; protein_id "XP_072934862.1"; exon_number "12";
NW_027332221.1	Gnomon	CDS	1139792	1139905	.	-	0	gene_id "LOC140746644"; transcript_id "XM_073078761.1"; db_xref "GeneID:140746644"; db_xref "GenBank:XP_072934862.1"; gbkey "CDS"; gene "LOC140746644"; product "ubiquitin carboxyl-terminal hydrolase 5-like isoform X1"; protein_id "XP_072934862.1"; exon_number "13";
NW_027332221.1	Gnomon	CDS	1139132	1139282	.	-	0	gene_id "LOC140746644"; transcript_id "XM_073078761.1"; db_xref "GeneID:140746644"; db_xref "GenBank:XP_072934862.1"; gbkey "CDS"; gene "LOC140746644"; product "ubiquitin carboxyl-terminal hydrolase 5-like isoform X1"; protein_id "XP_072934862.1"; exon_number "14";
NW_027332221.1	Gnomon	CDS	1138253	1138471	.	-	2	gene_id "LOC140746644"; transcript_id "XM_073078761.1"; db_xref "GeneID:140746644"; db_xref "GenBank:XP_072934862.1"; gbkey "CDS"; gene "LOC140746644"; product "ubiquitin carboxyl-terminal hydrolase 5-like isoform X1"; protein_id "XP_072934862.1"; exon_number "15";
NW_027332221.1	Gnomon	CDS	1133422	1133531	.	-	2	gene_id "LOC140746644"; transcript_id "XM_073078761.1"; db_xref "GeneID:140746644"; db_xref "GenBank:XP_072934862.1"; gbkey "CDS"; gene "LOC140746644"; product "ubiquitin carboxyl-terminal hydrolase 5-like isoform X1"; protein_id "XP_072934862.1"; exon_number "16";
NW_027332221.1	Gnomon	CDS	1132798	1132869	.	-	0	gene_id "LOC140746644"; transcript_id "XM_073078761.1"; db_xref "GeneID:140746644"; db_xref "GenBank:XP_072934862.1"; gbkey "CDS"; gene "LOC140746644"; product "ubiquitin carboxyl-terminal hydrolase 5-like isoform X1"; protein_id "XP_072934862.1"; exon_number "17";
NW_027332221.1	Gnomon	start_codon	1147182	1147184	.	-	0	gene_id "LOC140746644"; transcript_id "XM_073078761.1"; db_xref "GeneID:140746644"; db_xref "GenBank:XP_072934862.1"; gbkey "CDS"; gene "LOC140746644"; product "ubiquitin carboxyl-terminal hydrolase 5-like isoform X1"; protein_id "XP_072934862.1"; exon_number "4";
NW_027332221.1	Gnomon	stop_codon	1132795	1132797	.	-	0	gene_id "LOC140746644"; transcript_id "XM_073078761.1"; db_xref "GeneID:140746644"; db_xref "GenBank:XP_072934862.1"; gbkey "CDS"; gene "LOC140746644"; product "ubiquitin carboxyl-terminal hydrolase 5-like isoform X1"; protein_id "XP_072934862.1"; exon_number "17";
NW_027332221.1	Gnomon	transcript	1132228	1147961	.	-	.	gene_id "LOC140746644"; transcript_id "XM_073078762.1"; db_xref "GeneID:140746644"; db_xref "GenBank:XM_073078762.1"; experiment "COORDINATES: polyA evidence [ECO:0006239]"; gbkey "mRNA"; gene "LOC140746644"; model_evidence "Supporting evidence includes similarity to: 1 Protein"; product "ubiquitin carboxyl-terminal hydrolase 5-like, transcript variant X2"; transcript_biotype "mRNA";
NW_027332221.1	Gnomon	exon	1147808	1147961	.	-	.	gene_id "LOC140746644"; transcript_id "XM_073078762.1"; db_xref "GeneID:140746644"; db_xref "GenBank:XM_073078762.1"; experiment "COORDINATES: polyA evidence [ECO:0006239]"; gene "LOC140746644"; model_evidence "Supporting evidence includes similarity to: 1 Protein"; product "ubiquitin carboxyl-terminal hydrolase 5-like, transcript variant X2"; transcript_biotype "mRNA"; exon_number "1";
NW_027332221.1	Gnomon	exon	1147135	1147241	.	-	.	gene_id "LOC140746644"; transcript_id "XM_073078762.1"; db_xref "GeneID:140746644"; db_xref "GenBank:XM_073078762.1"; experiment "COORDINATES: polyA evidence [ECO:0006239]"; gene "LOC140746644"; model_evidence "Supporting evidence includes similarity to: 1 Protein"; product "ubiquitin carboxyl-terminal hydrolase 5-like, transcript variant X2"; transcript_biotype "mRNA"; exon_number "2";
NW_027332221.1	Gnomon	exon	1146226	1146391	.	-	.	gene_id "LOC140746644"; transcript_id "XM_073078762.1"; db_xref "GeneID:140746644"; db_xref "GenBank:XM_073078762.1"; experiment "COORDINATES: polyA evidence [ECO:0006239]"; gene "LOC140746644"; model_evidence "Supporting evidence includes similarity to: 1 Protein"; product "ubiquitin carboxyl-terminal hydrolase 5-like, transcript variant X2"; transcript_biotype "mRNA"; exon_number "3";
NW_027332221.1	Gnomon	exon	1145373	1145540	.	-	.	gene_id "LOC140746644"; transcript_id "XM_073078762.1"; db_xref "GeneID:140746644"; db_xref "GenBank:XM_073078762.1"; experiment "COORDINATES: polyA evidence [ECO:0006239]"; gene "LOC140746644"; model_evidence "Supporting evidence includes similarity to: 1 Protein"; product "ubiquitin carboxyl-terminal hydrolase 5-like, transcript variant X2"; transcript_biotype "mRNA"; exon_number "4";
NW_027332221.1	Gnomon	exon	1144449	1144610	.	-	.	gene_id "LOC140746644"; transcript_id "XM_073078762.1"; db_xref "GeneID:140746644"; db_xref "GenBank:XM_073078762.1"; experiment "COORDINATES: polyA evidence [ECO:0006239]"; gene "LOC140746644"; model_evidence "Supporting evidence includes similarity to: 1 Protein"; product "ubiquitin carboxyl-terminal hydrolase 5-like, transcript variant X2"; transcript_biotype "mRNA"; exon_number "5";
NW_027332221.1	Gnomon	exon	1143974	1144077	.	-	.	gene_id "LOC140746644"; transcript_id "XM_073078762.1"; db_xref "GeneID:140746644"; db_xref "GenBank:XM_073078762.1"; experiment "COORDINATES: polyA evidence [ECO:0006239]"; gene "LOC140746644"; model_evidence "Supporting evidence includes similarity to: 1 Protein"; product "ubiquitin carboxyl-terminal hydrolase 5-like, transcript variant X2"; transcript_biotype "mRNA"; exon_number "6";
NW_027332221.1	Gnomon	exon	1143336	1143519	.	-	.	gene_id "LOC140746644"; transcript_id "XM_073078762.1"; db_xref "GeneID:140746644"; db_xref "GenBank:XM_073078762.1"; experiment "COORDINATES: polyA evidence [ECO:0006239]"; gene "LOC140746644"; model_evidence "Supporting evidence includes similarity to: 1 Protein"; product "ubiquitin carboxyl-terminal hydrolase 5-like, transcript variant X2"; transcript_biotype "mRNA"; exon_number "7";
NW_027332221.1	Gnomon	exon	1142567	1142778	.	-	.	gene_id "LOC140746644"; transcript_id "XM_073078762.1"; db_xref "GeneID:140746644"; db_xref "GenBank:XM_073078762.1"; experiment "COORDINATES: polyA evidence [ECO:0006239]"; gene "LOC140746644"; model_evidence "Supporting evidence includes similarity to: 1 Protein"; product "ubiquitin carboxyl-terminal hydrolase 5-like, transcript variant X2"; transcript_biotype "mRNA"; exon_number "8";
NW_027332221.1	Gnomon	exon	1142242	1142364	.	-	.	gene_id "LOC140746644"; transcript_id "XM_073078762.1"; db_xref "GeneID:140746644"; db_xref "GenBank:XM_073078762.1"; experiment "COORDINATES: polyA evidence [ECO:0006239]"; gene "LOC140746644"; model_evidence "Supporting evidence includes similarity to: 1 Protein"; product "ubiquitin carboxyl-terminal hydrolase 5-like, transcript variant X2"; transcript_biotype "mRNA"; exon_number "9";
NW_027332221.1	Gnomon	exon	1141778	1141892	.	-	.	gene_id "LOC140746644"; transcript_id "XM_073078762.1"; db_xref "GeneID:140746644"; db_xref "GenBank:XM_073078762.1"; experiment "COORDINATES: polyA evidence [ECO:0006239]"; gene "LOC140746644"; model_evidence "Supporting evidence includes similarity to: 1 Protein"; product "ubiquitin carboxyl-terminal hydrolase 5-like, transcript variant X2"; transcript_biotype "mRNA"; exon_number "10";
NW_027332221.1	Gnomon	exon	1139792	1139905	.	-	.	gene_id "LOC140746644"; transcript_id "XM_073078762.1"; db_xref "GeneID:140746644"; db_xref "GenBank:XM_073078762.1"; experiment "COORDINATES: polyA evidence [ECO:0006239]"; gene "LOC140746644"; model_evidence "Supporting evidence includes similarity to: 1 Protein"; product "ubiquitin carboxyl-terminal hydrolase 5-like, transcript variant X2"; transcript_biotype "mRNA"; exon_number "11";
NW_027332221.1	Gnomon	exon	1139132	1139282	.	-	.	gene_id "LOC140746644"; transcript_id "XM_073078762.1"; db_xref "GeneID:140746644"; db_xref "GenBank:XM_073078762.1"; experiment "COORDINATES: polyA evidence [ECO:0006239]"; gene "LOC140746644"; model_evidence "Supporting evidence includes similarity to: 1 Protein"; product "ubiquitin carboxyl-terminal hydrolase 5-like, transcript variant X2"; transcript_biotype "mRNA"; exon_number "12";
NW_027332221.1	Gnomon	exon	1138253	1138471	.	-	.	gene_id "LOC140746644"; transcript_id "XM_073078762.1"; db_xref "GeneID:140746644"; db_xref "GenBank:XM_073078762.1"; experiment "COORDINATES: polyA evidence [ECO:0006239]"; gene "LOC140746644"; model_evidence "Supporting evidence includes similarity to: 1 Protein"; product "ubiquitin carboxyl-terminal hydrolase 5-like, transcript variant X2"; transcript_biotype "mRNA"; exon_number "13";
NW_027332221.1	Gnomon	exon	1133422	1133531	.	-	.	gene_id "LOC140746644"; transcript_id "XM_073078762.1"; db_xref "GeneID:140746644"; db_xref "GenBank:XM_073078762.1"; experiment "COORDINATES: polyA evidence [ECO:0006239]"; gene "LOC140746644"; model_evidence "Supporting evidence includes similarity to: 1 Protein"; product "ubiquitin carboxyl-terminal hydrolase 5-like, transcript variant X2"; transcript_biotype "mRNA"; exon_number "14";
NW_027332221.1	Gnomon	exon	1132228	1132869	.	-	.	gene_id "LOC140746644"; transcript_id "XM_073078762.1"; db_xref "GeneID:140746644"; db_xref "GenBank:XM_073078762.1"; experiment "COORDINATES: polyA evidence [ECO:0006239]"; gene "LOC140746644"; model_evidence "Supporting evidence includes similarity to: 1 Protein"; product "ubiquitin carboxyl-terminal hydrolase 5-like, transcript variant X2"; transcript_biotype "mRNA"; exon_number "15";
NW_027332221.1	Gnomon	CDS	1147135	1147184	.	-	0	gene_id "LOC140746644"; transcript_id "XM_073078762.1"; db_xref "GeneID:140746644"; db_xref "GenBank:XP_072934863.1"; gbkey "CDS"; gene "LOC140746644"; product "ubiquitin carboxyl-terminal hydrolase 5-like isoform X1"; protein_id "XP_072934863.1"; exon_number "2";
NW_027332221.1	Gnomon	CDS	1146226	1146391	.	-	1	gene_id "LOC140746644"; transcript_id "XM_073078762.1"; db_xref "GeneID:140746644"; db_xref "GenBank:XP_072934863.1"; gbkey "CDS"; gene "LOC140746644"; product "ubiquitin carboxyl-terminal hydrolase 5-like isoform X1"; protein_id "XP_072934863.1"; exon_number "3";
NW_027332221.1	Gnomon	CDS	1145373	1145540	.	-	0	gene_id "LOC140746644"; transcript_id "XM_073078762.1"; db_xref "GeneID:140746644"; db_xref "GenBank:XP_072934863.1"; gbkey "CDS"; gene "LOC140746644"; product "ubiquitin carboxyl-terminal hydrolase 5-like isoform X1"; protein_id "XP_072934863.1"; exon_number "4";
NW_027332221.1	Gnomon	CDS	1144449	1144610	.	-	0	gene_id "LOC140746644"; transcript_id "XM_073078762.1"; db_xref "GeneID:140746644"; db_xref "GenBank:XP_072934863.1"; gbkey "CDS"; gene "LOC140746644"; product "ubiquitin carboxyl-terminal hydrolase 5-like isoform X1"; protein_id "XP_072934863.1"; exon_number "5";
NW_027332221.1	Gnomon	CDS	1143974	1144077	.	-	0	gene_id "LOC140746644"; transcript_id "XM_073078762.1"; db_xref "GeneID:140746644"; db_xref "GenBank:XP_072934863.1"; gbkey "CDS"; gene "LOC140746644"; product "ubiquitin carboxyl-terminal hydrolase 5-like isoform X1"; protein_id "XP_072934863.1"; exon_number "6";
NW_027332221.1	Gnomon	CDS	1143336	1143519	.	-	1	gene_id "LOC140746644"; transcript_id "XM_073078762.1"; db_xref "GeneID:140746644"; db_xref "GenBank:XP_072934863.1"; gbkey "CDS"; gene "LOC140746644"; product "ubiquitin carboxyl-terminal hydrolase 5-like isoform X1"; protein_id "XP_072934863.1"; exon_number "7";
NW_027332221.1	Gnomon	CDS	1142567	1142778	.	-	0	gene_id "LOC140746644"; transcript_id "XM_073078762.1"; db_xref "GeneID:140746644"; db_xref "GenBank:XP_072934863.1"; gbkey "CDS"; gene "LOC140746644"; product "ubiquitin carboxyl-terminal hydrolase 5-like isoform X1"; protein_id "XP_072934863.1"; exon_number "8";
NW_027332221.1	Gnomon	CDS	1142242	1142364	.	-	1	gene_id "LOC140746644"; transcript_id "XM_073078762.1"; db_xref "GeneID:140746644"; db_xref "GenBank:XP_072934863.1"; gbkey "CDS"; gene "LOC140746644"; product "ubiquitin carboxyl-terminal hydrolase 5-like isoform X1"; protein_id "XP_072934863.1"; exon_number "9";
NW_027332221.1	Gnomon	CDS	1141778	1141892	.	-	1	gene_id "LOC140746644"; transcript_id "XM_073078762.1"; db_xref "GeneID:140746644"; db_xref "GenBank:XP_072934863.1"; gbkey "CDS"; gene "LOC140746644"; product "ubiquitin carboxyl-terminal hydrolase 5-like isoform X1"; protein_id "XP_072934863.1"; exon_number "10";
NW_027332221.1	Gnomon	CDS	1139792	1139905	.	-	0	gene_id "LOC140746644"; transcript_id "XM_073078762.1"; db_xref "GeneID:140746644"; db_xref "GenBank:XP_072934863.1"; gbkey "CDS"; gene "LOC140746644"; product "ubiquitin carboxyl-terminal hydrolase 5-like isoform X1"; protein_id "XP_072934863.1"; exon_number "11";
NW_027332221.1	Gnomon	CDS	1139132	1139282	.	-	0	gene_id "LOC140746644"; transcript_id "XM_073078762.1"; db_xref "GeneID:140746644"; db_xref "GenBank:XP_072934863.1"; gbkey "CDS"; gene "LOC140746644"; product "ubiquitin carboxyl-terminal hydrolase 5-like isoform X1"; protein_id "XP_072934863.1"; exon_number "12";
NW_027332221.1	Gnomon	CDS	1138253	1138471	.	-	2	gene_id "LOC140746644"; transcript_id "XM_073078762.1"; db_xref "GeneID:140746644"; db_xref "GenBank:XP_072934863.1"; gbkey "CDS"; gene "LOC140746644"; product "ubiquitin carboxyl-terminal hydrolase 5-like isoform X1"; protein_id "XP_072934863.1"; exon_number "13";
NW_027332221.1	Gnomon	CDS	1133422	1133531	.	-	2	gene_id "LOC140746644"; transcript_id "XM_073078762.1"; db_xref "GeneID:140746644"; db_xref "GenBank:XP_072934863.1"; gbkey "CDS"; gene "LOC140746644"; product "ubiquitin carboxyl-terminal hydrolase 5-like isoform X1"; protein_id "XP_072934863.1"; exon_number "14";
NW_027332221.1	Gnomon	CDS	1132798	1132869	.	-	0	gene_id "LOC140746644"; transcript_id "XM_073078762.1"; db_xref "GeneID:140746644"; db_xref "GenBank:XP_072934863.1"; gbkey "CDS"; gene "LOC140746644"; product "ubiquitin carboxyl-terminal hydrolase 5-like isoform X1"; protein_id "XP_072934863.1"; exon_number "15";
NW_027332221.1	Gnomon	start_codon	1147182	1147184	.	-	0	gene_id "LOC140746644"; transcript_id "XM_073078762.1"; db_xref "GeneID:140746644"; db_xref "GenBank:XP_072934863.1"; gbkey "CDS"; gene "LOC140746644"; product "ubiquitin carboxyl-terminal hydrolase 5-like isoform X1"; protein_id "XP_072934863.1"; exon_number "2";
NW_027332221.1	Gnomon	stop_codon	1132795	1132797	.	-	0	gene_id "LOC140746644"; transcript_id "XM_073078762.1"; db_xref "GeneID:140746644"; db_xref "GenBank:XP_072934863.1"; gbkey "CDS"; gene "LOC140746644"; product "ubiquitin carboxyl-terminal hydrolase 5-like isoform X1"; protein_id "XP_072934863.1"; exon_number "15";
NW_027332221.1	Gnomon	transcript	1132228	1146188	.	-	.	gene_id "LOC140746644"; transcript_id "XM_073078763.1"; db_xref "GeneID:140746644"; db_xref "GenBank:XM_073078763.1"; experiment "COORDINATES: polyA evidence [ECO:0006239]"; gbkey "mRNA"; gene "LOC140746644"; model_evidence "Supporting evidence includes similarity to: 1 Protein"; product "ubiquitin carboxyl-terminal hydrolase 5-like, transcript variant X3"; transcript_biotype "mRNA";
NW_027332221.1	Gnomon	exon	1146069	1146188	.	-	.	gene_id "LOC140746644"; transcript_id "XM_073078763.1"; db_xref "GeneID:140746644"; db_xref "GenBank:XM_073078763.1"; experiment "COORDINATES: polyA evidence [ECO:0006239]"; gene "LOC140746644"; model_evidence "Supporting evidence includes similarity to: 1 Protein"; product "ubiquitin carboxyl-terminal hydrolase 5-like, transcript variant X3"; transcript_biotype "mRNA"; exon_number "1";
NW_027332221.1	Gnomon	exon	1145373	1145540	.	-	.	gene_id "LOC140746644"; transcript_id "XM_073078763.1"; db_xref "GeneID:140746644"; db_xref "GenBank:XM_073078763.1"; experiment "COORDINATES: polyA evidence [ECO:0006239]"; gene "LOC140746644"; model_evidence "Supporting evidence includes similarity to: 1 Protein"; product "ubiquitin carboxyl-terminal hydrolase 5-like, transcript variant X3"; transcript_biotype "mRNA"; exon_number "2";
NW_027332221.1	Gnomon	exon	1144449	1144610	.	-	.	gene_id "LOC140746644"; transcript_id "XM_073078763.1"; db_xref "GeneID:140746644"; db_xref "GenBank:XM_073078763.1"; experiment "COORDINATES: polyA evidence [ECO:0006239]"; gene "LOC140746644"; model_evidence "Supporting evidence includes similarity to: 1 Protein"; product "ubiquitin carboxyl-terminal hydrolase 5-like, transcript variant X3"; transcript_biotype "mRNA"; exon_number "3";
NW_027332221.1	Gnomon	exon	1143974	1144077	.	-	.	gene_id "LOC140746644"; transcript_id "XM_073078763.1"; db_xref "GeneID:140746644"; db_xref "GenBank:XM_073078763.1"; experiment "COORDINATES: polyA evidence [ECO:0006239]"; gene "LOC140746644"; model_evidence "Supporting evidence includes similarity to: 1 Protein"; product "ubiquitin carboxyl-terminal hydrolase 5-like, transcript variant X3"; transcript_biotype "mRNA"; exon_number "4";
NW_027332221.1	Gnomon	exon	1143336	1143519	.	-	.	gene_id "LOC140746644"; transcript_id "XM_073078763.1"; db_xref "GeneID:140746644"; db_xref "GenBank:XM_073078763.1"; experiment "COORDINATES: polyA evidence [ECO:0006239]"; gene "LOC140746644"; model_evidence "Supporting evidence includes similarity to: 1 Protein"; product "ubiquitin carboxyl-terminal hydrolase 5-like, transcript variant X3"; transcript_biotype "mRNA"; exon_number "5";
NW_027332221.1	Gnomon	exon	1142567	1142778	.	-	.	gene_id "LOC140746644"; transcript_id "XM_073078763.1"; db_xref "GeneID:140746644"; db_xref "GenBank:XM_073078763.1"; experiment "COORDINATES: polyA evidence [ECO:0006239]"; gene "LOC140746644"; model_evidence "Supporting evidence includes similarity to: 1 Protein"; product "ubiquitin carboxyl-terminal hydrolase 5-like, transcript variant X3"; transcript_biotype "mRNA"; exon_number "6";
NW_027332221.1	Gnomon	exon	1142242	1142364	.	-	.	gene_id "LOC140746644"; transcript_id "XM_073078763.1"; db_xref "GeneID:140746644"; db_xref "GenBank:XM_073078763.1"; experiment "COORDINATES: polyA evidence [ECO:0006239]"; gene "LOC140746644"; model_evidence "Supporting evidence includes similarity to: 1 Protein"; product "ubiquitin carboxyl-terminal hydrolase 5-like, transcript variant X3"; transcript_biotype "mRNA"; exon_number "7";
NW_027332221.1	Gnomon	exon	1141778	1141892	.	-	.	gene_id "LOC140746644"; transcript_id "XM_073078763.1"; db_xref "GeneID:140746644"; db_xref "GenBank:XM_073078763.1"; experiment "COORDINATES: polyA evidence [ECO:0006239]"; gene "LOC140746644"; model_evidence "Supporting evidence includes similarity to: 1 Protein"; product "ubiquitin carboxyl-terminal hydrolase 5-like, transcript variant X3"; transcript_biotype "mRNA"; exon_number "8";
NW_027332221.1	Gnomon	exon	1139792	1139905	.	-	.	gene_id "LOC140746644"; transcript_id "XM_073078763.1"; db_xref "GeneID:140746644"; db_xref "GenBank:XM_073078763.1"; experiment "COORDINATES: polyA evidence [ECO:0006239]"; gene "LOC140746644"; model_evidence "Supporting evidence includes similarity to: 1 Protein"; product "ubiquitin carboxyl-terminal hydrolase 5-like, transcript variant X3"; transcript_biotype "mRNA"; exon_number "9";
NW_027332221.1	Gnomon	exon	1139132	1139282	.	-	.	gene_id "LOC140746644"; transcript_id "XM_073078763.1"; db_xref "GeneID:140746644"; db_xref "GenBank:XM_073078763.1"; experiment "COORDINATES: polyA evidence [ECO:0006239]"; gene "LOC140746644"; model_evidence "Supporting evidence includes similarity to: 1 Protein"; product "ubiquitin carboxyl-terminal hydrolase 5-like, transcript variant X3"; transcript_biotype "mRNA"; exon_number "10";
NW_027332221.1	Gnomon	exon	1138253	1138471	.	-	.	gene_id "LOC140746644"; transcript_id "XM_073078763.1"; db_xref "GeneID:140746644"; db_xref "GenBank:XM_073078763.1"; experiment "COORDINATES: polyA evidence [ECO:0006239]"; gene "LOC140746644"; model_evidence "Supporting evidence includes similarity to: 1 Protein"; product "ubiquitin carboxyl-terminal hydrolase 5-like, transcript variant X3"; transcript_biotype "mRNA"; exon_number "11";
NW_027332221.1	Gnomon	exon	1133422	1133531	.	-	.	gene_id "LOC140746644"; transcript_id "XM_073078763.1"; db_xref "GeneID:140746644"; db_xref "GenBank:XM_073078763.1"; experiment "COORDINATES: polyA evidence [ECO:0006239]"; gene "LOC140746644"; model_evidence "Supporting evidence includes similarity to: 1 Protein"; product "ubiquitin carboxyl-terminal hydrolase 5-like, transcript variant X3"; transcript_biotype "mRNA"; exon_number "12";
NW_027332221.1	Gnomon	exon	1132228	1132869	.	-	.	gene_id "LOC140746644"; transcript_id "XM_073078763.1"; db_xref "GeneID:140746644"; db_xref "GenBank:XM_073078763.1"; experiment "COORDINATES: polyA evidence [ECO:0006239]"; gene "LOC140746644"; model_evidence "Supporting evidence includes similarity to: 1 Protein"; product "ubiquitin carboxyl-terminal hydrolase 5-like, transcript variant X3"; transcript_biotype "mRNA"; exon_number "13";
NW_027332221.1	Gnomon	CDS	1146069	1146173	.	-	0	gene_id "LOC140746644"; transcript_id "XM_073078763.1"; db_xref "GeneID:140746644"; db_xref "GenBank:XP_072934864.1"; gbkey "CDS"; gene "LOC140746644"; product "ubiquitin carboxyl-terminal hydrolase 5-like isoform X2"; protein_id "XP_072934864.1"; exon_number "1";
NW_027332221.1	Gnomon	CDS	1145373	1145540	.	-	0	gene_id "LOC140746644"; transcript_id "XM_073078763.1"; db_xref "GeneID:140746644"; db_xref "GenBank:XP_072934864.1"; gbkey "CDS"; gene "LOC140746644"; product "ubiquitin carboxyl-terminal hydrolase 5-like isoform X2"; protein_id "XP_072934864.1"; exon_number "2";
NW_027332221.1	Gnomon	CDS	1144449	1144610	.	-	0	gene_id "LOC140746644"; transcript_id "XM_073078763.1"; db_xref "GeneID:140746644"; db_xref "GenBank:XP_072934864.1"; gbkey "CDS"; gene "LOC140746644"; product "ubiquitin carboxyl-terminal hydrolase 5-like isoform X2"; protein_id "XP_072934864.1"; exon_number "3";
NW_027332221.1	Gnomon	CDS	1143974	1144077	.	-	0	gene_id "LOC140746644"; transcript_id "XM_073078763.1"; db_xref "GeneID:140746644"; db_xref "GenBank:XP_072934864.1"; gbkey "CDS"; gene "LOC140746644"; product "ubiquitin carboxyl-terminal hydrolase 5-like isoform X2"; protein_id "XP_072934864.1"; exon_number "4";
NW_027332221.1	Gnomon	CDS	1143336	1143519	.	-	1	gene_id "LOC140746644"; transcript_id "XM_073078763.1"; db_xref "GeneID:140746644"; db_xref "GenBank:XP_072934864.1"; gbkey "CDS"; gene "LOC140746644"; product "ubiquitin carboxyl-terminal hydrolase 5-like isoform X2"; protein_id "XP_072934864.1"; exon_number "5";
NW_027332221.1	Gnomon	CDS	1142567	1142778	.	-	0	gene_id "LOC140746644"; transcript_id "XM_073078763.1"; db_xref "GeneID:140746644"; db_xref "GenBank:XP_072934864.1"; gbkey "CDS"; gene "LOC140746644"; product "ubiquitin carboxyl-terminal hydrolase 5-like isoform X2"; protein_id "XP_072934864.1"; exon_number "6";
NW_027332221.1	Gnomon	CDS	1142242	1142364	.	-	1	gene_id "LOC140746644"; transcript_id "XM_073078763.1"; db_xref "GeneID:140746644"; db_xref "GenBank:XP_072934864.1"; gbkey "CDS"; gene "LOC140746644"; product "ubiquitin carboxyl-terminal hydrolase 5-like isoform X2"; protein_id "XP_072934864.1"; exon_number "7";
NW_027332221.1	Gnomon	CDS	1141778	1141892	.	-	1	gene_id "LOC140746644"; transcript_id "XM_073078763.1"; db_xref "GeneID:140746644"; db_xref "GenBank:XP_072934864.1"; gbkey "CDS"; gene "LOC140746644"; product "ubiquitin carboxyl-terminal hydrolase 5-like isoform X2"; protein_id "XP_072934864.1"; exon_number "8";
NW_027332221.1	Gnomon	CDS	1139792	1139905	.	-	0	gene_id "LOC140746644"; transcript_id "XM_073078763.1"; db_xref "GeneID:140746644"; db_xref "GenBank:XP_072934864.1"; gbkey "CDS"; gene "LOC140746644"; product "ubiquitin carboxyl-terminal hydrolase 5-like isoform X2"; protein_id "XP_072934864.1"; exon_number "9";
NW_027332221.1	Gnomon	CDS	1139132	1139282	.	-	0	gene_id "LOC140746644"; transcript_id "XM_073078763.1"; db_xref "GeneID:140746644"; db_xref "GenBank:XP_072934864.1"; gbkey "CDS"; gene "LOC140746644"; product "ubiquitin carboxyl-terminal hydrolase 5-like isoform X2"; protein_id "XP_072934864.1"; exon_number "10";
NW_027332221.1	Gnomon	CDS	1138253	1138471	.	-	2	gene_id "LOC140746644"; transcript_id "XM_073078763.1"; db_xref "GeneID:140746644"; db_xref "GenBank:XP_072934864.1"; gbkey "CDS"; gene "LOC140746644"; product "ubiquitin carboxyl-terminal hydrolase 5-like isoform X2"; protein_id "XP_072934864.1"; exon_number "11";
NW_027332221.1	Gnomon	CDS	1133422	1133531	.	-	2	gene_id "LOC140746644"; transcript_id "XM_073078763.1"; db_xref "GeneID:140746644"; db_xref "GenBank:XP_072934864.1"; gbkey "CDS"; gene "LOC140746644"; product "ubiquitin carboxyl-terminal hydrolase 5-like isoform X2"; protein_id "XP_072934864.1"; exon_number "12";
NW_027332221.1	Gnomon	CDS	1132798	1132869	.	-	0	gene_id "LOC140746644"; transcript_id "XM_073078763.1"; db_xref "GeneID:140746644"; db_xref "GenBank:XP_072934864.1"; gbkey "CDS"; gene "LOC140746644"; product "ubiquitin carboxyl-terminal hydrolase 5-like isoform X2"; protein_id "XP_072934864.1"; exon_number "13";
NW_027332221.1	Gnomon	start_codon	1146171	1146173	.	-	0	gene_id "LOC140746644"; transcript_id "XM_073078763.1"; db_xref "GeneID:140746644"; db_xref "GenBank:XP_072934864.1"; gbkey "CDS"; gene "LOC140746644"; product "ubiquitin carboxyl-terminal hydrolase 5-like isoform X2"; protein_id "XP_072934864.1"; exon_number "1";
NW_027332221.1	Gnomon	stop_codon	1132795	1132797	.	-	0	gene_id "LOC140746644"; transcript_id "XM_073078763.1"; db_xref "GeneID:140746644"; db_xref "GenBank:XP_072934864.1"; gbkey "CDS"; gene "LOC140746644"; product "ubiquitin carboxyl-terminal hydrolase 5-like isoform X2"; protein_id "XP_072934864.1"; exon_number "13";
NW_027332221.1	Gnomon	gene	1162653	1173614	.	+	.	gene_id "LOC140746647"; transcript_id ""; db_xref "GeneID:140746647"; description "glutathione S-transferase theta-1-like"; gbkey "Gene"; gene "LOC140746647"; gene_biotype "pseudogene"; pseudo "true";
NW_027332221.1	Gnomon	gene	1398232	1400887	.	+	.	gene_id "LOC140746575"; transcript_id ""; db_xref "GeneID:140746575"; description "uncharacterized LOC140746575"; gbkey "Gene"; gene "LOC140746575"; gene_biotype "pseudogene"; pseudo "true";
NW_027332221.1	Gnomon	gene	1419237	1420154	.	+	.	gene_id "LOC140746604"; transcript_id ""; db_xref "GeneID:140746604"; description "uncharacterized LOC140746604"; gbkey "Gene"; gene "LOC140746604"; gene_biotype "protein_coding";
NW_027332221.1	Gnomon	transcript	1419237	1420154	.	+	.	gene_id "LOC140746604"; transcript_id "XM_073078728.1"; db_xref "GeneID:140746604"; db_xref "GenBank:XM_073078728.1"; gbkey "mRNA"; gene "LOC140746604"; model_evidence "Supporting evidence includes similarity to: 2 Proteins"; product "uncharacterized protein"; transcript_biotype "mRNA";
NW_027332221.1	Gnomon	exon	1419237	1420154	.	+	.	gene_id "LOC140746604"; transcript_id "XM_073078728.1"; db_xref "GeneID:140746604"; db_xref "GenBank:XM_073078728.1"; gene "LOC140746604"; model_evidence "Supporting evidence includes similarity to: 2 Proteins"; product "uncharacterized protein"; transcript_biotype "mRNA"; exon_number "1";
NW_027332221.1	Gnomon	CDS	1419237	1420151	.	+	0	gene_id "LOC140746604"; transcript_id "XM_073078728.1"; db_xref "GeneID:140746604"; db_xref "GenBank:XP_072934829.1"; gbkey "CDS"; gene "LOC140746604"; product "uncharacterized protein"; protein_id "XP_072934829.1"; exon_number "1";
NW_027332221.1	Gnomon	start_codon	1419237	1419239	.	+	0	gene_id "LOC140746604"; transcript_id "XM_073078728.1"; db_xref "GeneID:140746604"; db_xref "GenBank:XP_072934829.1"; gbkey "CDS"; gene "LOC140746604"; product "uncharacterized protein"; protein_id "XP_072934829.1"; exon_number "1";
NW_027332221.1	Gnomon	stop_codon	1420152	1420154	.	+	0	gene_id "LOC140746604"; transcript_id "XM_073078728.1"; db_xref "GeneID:140746604"; db_xref "GenBank:XP_072934829.1"; gbkey "CDS"; gene "LOC140746604"; product "uncharacterized protein"; protein_id "XP_072934829.1"; exon_number "1";
NW_027332221.1	Gnomon	gene	1534456	1536097	.	+	.	gene_id "LOC140746648"; transcript_id ""; db_xref "GeneID:140746648"; description "uncharacterized LOC140746648"; gbkey "Gene"; gene "LOC140746648"; gene_biotype "lncRNA";
NW_027332221.1	Gnomon	transcript	1534456	1536097	.	+	.	gene_id "LOC140746648"; transcript_id "XR_012102788.1"; db_xref "GeneID:140746648"; db_xref "GenBank:XR_012102788.1"; gbkey "ncRNA"; gene "LOC140746648"; product "uncharacterized lncRNA"; transcript_biotype "lnc_RNA";
NW_027332221.1	Gnomon	exon	1534456	1534868	.	+	.	gene_id "LOC140746648"; transcript_id "XR_012102788.1"; db_xref "GeneID:140746648"; db_xref "GenBank:XR_012102788.1"; gene "LOC140746648"; product "uncharacterized lncRNA"; transcript_biotype "lnc_RNA"; exon_number "1";
NW_027332221.1	Gnomon	exon	1535073	1535186	.	+	.	gene_id "LOC140746648"; transcript_id "XR_012102788.1"; db_xref "GeneID:140746648"; db_xref "GenBank:XR_012102788.1"; gene "LOC140746648"; product "uncharacterized lncRNA"; transcript_biotype "lnc_RNA"; exon_number "2";
NW_027332221.1	Gnomon	exon	1535310	1536097	.	+	.	gene_id "LOC140746648"; transcript_id "XR_012102788.1"; db_xref "GeneID:140746648"; db_xref "GenBank:XR_012102788.1"; gene "LOC140746648"; product "uncharacterized lncRNA"; transcript_biotype "lnc_RNA"; exon_number "3";
NW_027332221.1	Gnomon	gene	1539953	1543592	.	-	.	gene_id "LOC140746649"; transcript_id ""; db_xref "GeneID:140746649"; description "uncharacterized LOC140746649"; gbkey "Gene"; gene "LOC140746649"; gene_biotype "protein_coding";
NW_027332221.1	Gnomon	transcript	1539953	1543592	.	-	.	gene_id "LOC140746649"; transcript_id "XM_073078766.1"; db_xref "GeneID:140746649"; db_xref "GenBank:XM_073078766.1"; gbkey "mRNA"; gene "LOC140746649"; product "uncharacterized protein"; transcript_biotype "mRNA";
NW_027332221.1	Gnomon	exon	1540339	1543592	.	-	.	gene_id "LOC140746649"; transcript_id "XM_073078766.1"; db_xref "GeneID:140746649"; db_xref "GenBank:XM_073078766.1"; gene "LOC140746649"; product "uncharacterized protein"; transcript_biotype "mRNA"; exon_number "1";
NW_027332221.1	Gnomon	exon	1539953	1540078	.	-	.	gene_id "LOC140746649"; transcript_id "XM_073078766.1"; db_xref "GeneID:140746649"; db_xref "GenBank:XM_073078766.1"; gene "LOC140746649"; product "uncharacterized protein"; transcript_biotype "mRNA"; exon_number "2";
NW_027332221.1	Gnomon	CDS	1540984	1543239	.	-	0	gene_id "LOC140746649"; transcript_id "XM_073078766.1"; db_xref "GeneID:140746649"; db_xref "GenBank:XP_072934867.1"; gbkey "CDS"; gene "LOC140746649"; product "uncharacterized protein"; protein_id "XP_072934867.1"; exon_number "1";
NW_027332221.1	Gnomon	start_codon	1543237	1543239	.	-	0	gene_id "LOC140746649"; transcript_id "XM_073078766.1"; db_xref "GeneID:140746649"; db_xref "GenBank:XP_072934867.1"; gbkey "CDS"; gene "LOC140746649"; product "uncharacterized protein"; protein_id "XP_072934867.1"; exon_number "1";
NW_027332221.1	Gnomon	stop_codon	1540981	1540983	.	-	0	gene_id "LOC140746649"; transcript_id "XM_073078766.1"; db_xref "GeneID:140746649"; db_xref "GenBank:XP_072934867.1"; gbkey "CDS"; gene "LOC140746649"; product "uncharacterized protein"; protein_id "XP_072934867.1"; exon_number "1";
NW_027332221.1	Gnomon	gene	1556419	1560192	.	+	.	gene_id "LOC140746650"; transcript_id ""; db_xref "GeneID:140746650"; description "uncharacterized LOC140746650"; gbkey "Gene"; gene "LOC140746650"; gene_biotype "protein_coding";
NW_027332221.1	Gnomon	transcript	1556419	1560192	.	+	.	gene_id "LOC140746650"; transcript_id "XM_073078767.1"; db_xref "GeneID:140746650"; db_xref "GenBank:XM_073078767.1"; gbkey "mRNA"; gene "LOC140746650"; model_evidence "Supporting evidence includes similarity to: 1 Protein"; product "uncharacterized protein"; transcript_biotype "mRNA";
NW_027332221.1	Gnomon	exon	1556419	1557028	.	+	.	gene_id "LOC140746650"; transcript_id "XM_073078767.1"; db_xref "GeneID:140746650"; db_xref "GenBank:XM_073078767.1"; gene "LOC140746650"; model_evidence "Supporting evidence includes similarity to: 1 Protein"; product "uncharacterized protein"; transcript_biotype "mRNA"; exon_number "1";
NW_027332221.1	Gnomon	exon	1557751	1557894	.	+	.	gene_id "LOC140746650"; transcript_id "XM_073078767.1"; db_xref "GeneID:140746650"; db_xref "GenBank:XM_073078767.1"; gene "LOC140746650"; model_evidence "Supporting evidence includes similarity to: 1 Protein"; product "uncharacterized protein"; transcript_biotype "mRNA"; exon_number "2";
NW_027332221.1	Gnomon	exon	1560063	1560192	.	+	.	gene_id "LOC140746650"; transcript_id "XM_073078767.1"; db_xref "GeneID:140746650"; db_xref "GenBank:XM_073078767.1"; gene "LOC140746650"; model_evidence "Supporting evidence includes similarity to: 1 Protein"; product "uncharacterized protein"; transcript_biotype "mRNA"; exon_number "3";
NW_027332221.1	Gnomon	CDS	1556439	1557028	.	+	0	gene_id "LOC140746650"; transcript_id "XM_073078767.1"; db_xref "GeneID:140746650"; db_xref "GenBank:XP_072934868.1"; gbkey "CDS"; gene "LOC140746650"; product "uncharacterized protein"; protein_id "XP_072934868.1"; exon_number "1";
NW_027332221.1	Gnomon	CDS	1557751	1557871	.	+	1	gene_id "LOC140746650"; transcript_id "XM_073078767.1"; db_xref "GeneID:140746650"; db_xref "GenBank:XP_072934868.1"; gbkey "CDS"; gene "LOC140746650"; product "uncharacterized protein"; protein_id "XP_072934868.1"; exon_number "2";
NW_027332221.1	Gnomon	start_codon	1556439	1556441	.	+	0	gene_id "LOC140746650"; transcript_id "XM_073078767.1"; db_xref "GeneID:140746650"; db_xref "GenBank:XP_072934868.1"; gbkey "CDS"; gene "LOC140746650"; product "uncharacterized protein"; protein_id "XP_072934868.1"; exon_number "1";
NW_027332221.1	Gnomon	stop_codon	1557872	1557874	.	+	0	gene_id "LOC140746650"; transcript_id "XM_073078767.1"; db_xref "GeneID:140746650"; db_xref "GenBank:XP_072934868.1"; gbkey "CDS"; gene "LOC140746650"; product "uncharacterized protein"; protein_id "XP_072934868.1"; exon_number "2";
NW_027332221.1	cmsearch	gene	1641784	1641891	.	+	.	gene_id "LOC140746831"; transcript_id ""; db_xref "GeneID:140746831"; description "U6 spliceosomal RNA"; gbkey "Gene"; gene "LOC140746831"; gene_biotype "snRNA";
NW_027332221.1	cmsearch	transcript	1641784	1641891	.	+	.	gene_id "LOC140746831"; transcript_id "XR_012102824.1"; db_xref "GeneID:140746831"; db_xref "RFAM:RF00026"; db_xref "GenBank:XR_012102824.1"; gbkey "ncRNA"; gene "LOC140746831"; inference "COORDINATES: nucleotide motif:Rfam:14.10:RF00026"; inference "COORDINATES: profile:INFERNAL:1.1.5"; product "U6 spliceosomal RNA"; transcript_biotype "snRNA";
NW_027332221.1	cmsearch	exon	1641784	1641891	.	+	.	gene_id "LOC140746831"; transcript_id "XR_012102824.1"; db_xref "GeneID:140746831"; db_xref "RFAM:RF00026"; db_xref "GenBank:XR_012102824.1"; gene "LOC140746831"; inference "COORDINATES: nucleotide motif:Rfam:14.10:RF00026"; inference "COORDINATES: profile:INFERNAL:1.1.5"; product "U6 spliceosomal RNA"; transcript_biotype "snRNA"; exon_number "1";
NW_027332221.1	Gnomon	gene	1659390	1704072	.	+	.	gene_id "LOC140746651"; transcript_id ""; db_xref "GeneID:140746651"; description "period circadian protein-like"; gbkey "Gene"; gene "LOC140746651"; gene_biotype "protein_coding";
NW_027332221.1	Gnomon	transcript	1659390	1704072	.	+	.	gene_id "LOC140746651"; transcript_id "XM_073078768.1"; db_xref "GeneID:140746651"; db_xref "GenBank:XM_073078768.1"; gbkey "mRNA"; gene "LOC140746651"; model_evidence "Supporting evidence includes similarity to: 388 Proteins"; product "period circadian protein-like"; transcript_biotype "mRNA";
NW_027332221.1	Gnomon	exon	1659390	1660035	.	+	.	gene_id "LOC140746651"; transcript_id "XM_073078768.1"; db_xref "GeneID:140746651"; db_xref "GenBank:XM_073078768.1"; gene "LOC140746651"; model_evidence "Supporting evidence includes similarity to: 388 Proteins"; product "period circadian protein-like"; transcript_biotype "mRNA"; exon_number "1";
NW_027332221.1	Gnomon	exon	1660326	1660400	.	+	.	gene_id "LOC140746651"; transcript_id "XM_073078768.1"; db_xref "GeneID:140746651"; db_xref "GenBank:XM_073078768.1"; gene "LOC140746651"; model_evidence "Supporting evidence includes similarity to: 388 Proteins"; product "period circadian protein-like"; transcript_biotype "mRNA"; exon_number "2";
NW_027332221.1	Gnomon	exon	1660832	1660963	.	+	.	gene_id "LOC140746651"; transcript_id "XM_073078768.1"; db_xref "GeneID:140746651"; db_xref "GenBank:XM_073078768.1"; gene "LOC140746651"; model_evidence "Supporting evidence includes similarity to: 388 Proteins"; product "period circadian protein-like"; transcript_biotype "mRNA"; exon_number "3";
NW_027332221.1	Gnomon	exon	1661650	1661725	.	+	.	gene_id "LOC140746651"; transcript_id "XM_073078768.1"; db_xref "GeneID:140746651"; db_xref "GenBank:XM_073078768.1"; gene "LOC140746651"; model_evidence "Supporting evidence includes similarity to: 388 Proteins"; product "period circadian protein-like"; transcript_biotype "mRNA"; exon_number "4";
NW_027332221.1	Gnomon	exon	1667082	1667288	.	+	.	gene_id "LOC140746651"; transcript_id "XM_073078768.1"; db_xref "GeneID:140746651"; db_xref "GenBank:XM_073078768.1"; gene "LOC140746651"; model_evidence "Supporting evidence includes similarity to: 388 Proteins"; product "period circadian protein-like"; transcript_biotype "mRNA"; exon_number "5";
NW_027332221.1	Gnomon	exon	1668137	1668365	.	+	.	gene_id "LOC140746651"; transcript_id "XM_073078768.1"; db_xref "GeneID:140746651"; db_xref "GenBank:XM_073078768.1"; gene "LOC140746651"; model_evidence "Supporting evidence includes similarity to: 388 Proteins"; product "period circadian protein-like"; transcript_biotype "mRNA"; exon_number "6";
NW_027332221.1	Gnomon	exon	1669763	1669874	.	+	.	gene_id "LOC140746651"; transcript_id "XM_073078768.1"; db_xref "GeneID:140746651"; db_xref "GenBank:XM_073078768.1"; gene "LOC140746651"; model_evidence "Supporting evidence includes similarity to: 388 Proteins"; product "period circadian protein-like"; transcript_biotype "mRNA"; exon_number "7";
NW_027332221.1	Gnomon	exon	1670118	1670237	.	+	.	gene_id "LOC140746651"; transcript_id "XM_073078768.1"; db_xref "GeneID:140746651"; db_xref "GenBank:XM_073078768.1"; gene "LOC140746651"; model_evidence "Supporting evidence includes similarity to: 388 Proteins"; product "period circadian protein-like"; transcript_biotype "mRNA"; exon_number "8";
NW_027332221.1	Gnomon	exon	1670763	1670912	.	+	.	gene_id "LOC140746651"; transcript_id "XM_073078768.1"; db_xref "GeneID:140746651"; db_xref "GenBank:XM_073078768.1"; gene "LOC140746651"; model_evidence "Supporting evidence includes similarity to: 388 Proteins"; product "period circadian protein-like"; transcript_biotype "mRNA"; exon_number "9";
NW_027332221.1	Gnomon	exon	1675595	1675713	.	+	.	gene_id "LOC140746651"; transcript_id "XM_073078768.1"; db_xref "GeneID:140746651"; db_xref "GenBank:XM_073078768.1"; gene "LOC140746651"; model_evidence "Supporting evidence includes similarity to: 388 Proteins"; product "period circadian protein-like"; transcript_biotype "mRNA"; exon_number "10";
NW_027332221.1	Gnomon	exon	1677699	1677794	.	+	.	gene_id "LOC140746651"; transcript_id "XM_073078768.1"; db_xref "GeneID:140746651"; db_xref "GenBank:XM_073078768.1"; gene "LOC140746651"; model_evidence "Supporting evidence includes similarity to: 388 Proteins"; product "period circadian protein-like"; transcript_biotype "mRNA"; exon_number "11";
NW_027332221.1	Gnomon	exon	1678141	1678290	.	+	.	gene_id "LOC140746651"; transcript_id "XM_073078768.1"; db_xref "GeneID:140746651"; db_xref "GenBank:XM_073078768.1"; gene "LOC140746651"; model_evidence "Supporting evidence includes similarity to: 388 Proteins"; product "period circadian protein-like"; transcript_biotype "mRNA"; exon_number "12";
NW_027332221.1	Gnomon	exon	1681859	1682030	.	+	.	gene_id "LOC140746651"; transcript_id "XM_073078768.1"; db_xref "GeneID:140746651"; db_xref "GenBank:XM_073078768.1"; gene "LOC140746651"; model_evidence "Supporting evidence includes similarity to: 388 Proteins"; product "period circadian protein-like"; transcript_biotype "mRNA"; exon_number "13";
NW_027332221.1	Gnomon	exon	1683666	1683822	.	+	.	gene_id "LOC140746651"; transcript_id "XM_073078768.1"; db_xref "GeneID:140746651"; db_xref "GenBank:XM_073078768.1"; gene "LOC140746651"; model_evidence "Supporting evidence includes similarity to: 388 Proteins"; product "period circadian protein-like"; transcript_biotype "mRNA"; exon_number "14";
NW_027332221.1	Gnomon	exon	1684376	1684480	.	+	.	gene_id "LOC140746651"; transcript_id "XM_073078768.1"; db_xref "GeneID:140746651"; db_xref "GenBank:XM_073078768.1"; gene "LOC140746651"; model_evidence "Supporting evidence includes similarity to: 388 Proteins"; product "period circadian protein-like"; transcript_biotype "mRNA"; exon_number "15";
NW_027332221.1	Gnomon	exon	1684983	1685093	.	+	.	gene_id "LOC140746651"; transcript_id "XM_073078768.1"; db_xref "GeneID:140746651"; db_xref "GenBank:XM_073078768.1"; gene "LOC140746651"; model_evidence "Supporting evidence includes similarity to: 388 Proteins"; product "period circadian protein-like"; transcript_biotype "mRNA"; exon_number "16";
NW_027332221.1	Gnomon	exon	1685748	1685914	.	+	.	gene_id "LOC140746651"; transcript_id "XM_073078768.1"; db_xref "GeneID:140746651"; db_xref "GenBank:XM_073078768.1"; gene "LOC140746651"; model_evidence "Supporting evidence includes similarity to: 388 Proteins"; product "period circadian protein-like"; transcript_biotype "mRNA"; exon_number "17";
NW_027332221.1	Gnomon	exon	1695557	1695745	.	+	.	gene_id "LOC140746651"; transcript_id "XM_073078768.1"; db_xref "GeneID:140746651"; db_xref "GenBank:XM_073078768.1"; gene "LOC140746651"; model_evidence "Supporting evidence includes similarity to: 388 Proteins"; product "period circadian protein-like"; transcript_biotype "mRNA"; exon_number "18";
NW_027332221.1	Gnomon	exon	1696898	1697032	.	+	.	gene_id "LOC140746651"; transcript_id "XM_073078768.1"; db_xref "GeneID:140746651"; db_xref "GenBank:XM_073078768.1"; gene "LOC140746651"; model_evidence "Supporting evidence includes similarity to: 388 Proteins"; product "period circadian protein-like"; transcript_biotype "mRNA"; exon_number "19";
NW_027332221.1	Gnomon	exon	1697307	1697408	.	+	.	gene_id "LOC140746651"; transcript_id "XM_073078768.1"; db_xref "GeneID:140746651"; db_xref "GenBank:XM_073078768.1"; gene "LOC140746651"; model_evidence "Supporting evidence includes similarity to: 388 Proteins"; product "period circadian protein-like"; transcript_biotype "mRNA"; exon_number "20";
NW_027332221.1	Gnomon	exon	1698974	1699111	.	+	.	gene_id "LOC140746651"; transcript_id "XM_073078768.1"; db_xref "GeneID:140746651"; db_xref "GenBank:XM_073078768.1"; gene "LOC140746651"; model_evidence "Supporting evidence includes similarity to: 388 Proteins"; product "period circadian protein-like"; transcript_biotype "mRNA"; exon_number "21";
NW_027332221.1	Gnomon	exon	1703590	1704072	.	+	.	gene_id "LOC140746651"; transcript_id "XM_073078768.1"; db_xref "GeneID:140746651"; db_xref "GenBank:XM_073078768.1"; gene "LOC140746651"; model_evidence "Supporting evidence includes similarity to: 388 Proteins"; product "period circadian protein-like"; transcript_biotype "mRNA"; exon_number "22";
NW_027332221.1	Gnomon	CDS	1659994	1660035	.	+	0	gene_id "LOC140746651"; transcript_id "XM_073078768.1"; db_xref "GeneID:140746651"; db_xref "GenBank:XP_072934869.1"; gbkey "CDS"; gene "LOC140746651"; product "period circadian protein-like"; protein_id "XP_072934869.1"; exon_number "1";
NW_027332221.1	Gnomon	CDS	1660326	1660400	.	+	0	gene_id "LOC140746651"; transcript_id "XM_073078768.1"; db_xref "GeneID:140746651"; db_xref "GenBank:XP_072934869.1"; gbkey "CDS"; gene "LOC140746651"; product "period circadian protein-like"; protein_id "XP_072934869.1"; exon_number "2";
NW_027332221.1	Gnomon	CDS	1660832	1660963	.	+	0	gene_id "LOC140746651"; transcript_id "XM_073078768.1"; db_xref "GeneID:140746651"; db_xref "GenBank:XP_072934869.1"; gbkey "CDS"; gene "LOC140746651"; product "period circadian protein-like"; protein_id "XP_072934869.1"; exon_number "3";
NW_027332221.1	Gnomon	CDS	1661650	1661725	.	+	0	gene_id "LOC140746651"; transcript_id "XM_073078768.1"; db_xref "GeneID:140746651"; db_xref "GenBank:XP_072934869.1"; gbkey "CDS"; gene "LOC140746651"; product "period circadian protein-like"; protein_id "XP_072934869.1"; exon_number "4";
NW_027332221.1	Gnomon	CDS	1667082	1667288	.	+	2	gene_id "LOC140746651"; transcript_id "XM_073078768.1"; db_xref "GeneID:140746651"; db_xref "GenBank:XP_072934869.1"; gbkey "CDS"; gene "LOC140746651"; product "period circadian protein-like"; protein_id "XP_072934869.1"; exon_number "5";
NW_027332221.1	Gnomon	CDS	1668137	1668365	.	+	2	gene_id "LOC140746651"; transcript_id "XM_073078768.1"; db_xref "GeneID:140746651"; db_xref "GenBank:XP_072934869.1"; gbkey "CDS"; gene "LOC140746651"; product "period circadian protein-like"; protein_id "XP_072934869.1"; exon_number "6";
NW_027332221.1	Gnomon	CDS	1669763	1669874	.	+	1	gene_id "LOC140746651"; transcript_id "XM_073078768.1"; db_xref "GeneID:140746651"; db_xref "GenBank:XP_072934869.1"; gbkey "CDS"; gene "LOC140746651"; product "period circadian protein-like"; protein_id "XP_072934869.1"; exon_number "7";
NW_027332221.1	Gnomon	CDS	1670118	1670237	.	+	0	gene_id "LOC140746651"; transcript_id "XM_073078768.1"; db_xref "GeneID:140746651"; db_xref "GenBank:XP_072934869.1"; gbkey "CDS"; gene "LOC140746651"; product "period circadian protein-like"; protein_id "XP_072934869.1"; exon_number "8";
NW_027332221.1	Gnomon	CDS	1670763	1670912	.	+	0	gene_id "LOC140746651"; transcript_id "XM_073078768.1"; db_xref "GeneID:140746651"; db_xref "GenBank:XP_072934869.1"; gbkey "CDS"; gene "LOC140746651"; product "period circadian protein-like"; protein_id "XP_072934869.1"; exon_number "9";
NW_027332221.1	Gnomon	CDS	1675595	1675713	.	+	0	gene_id "LOC140746651"; transcript_id "XM_073078768.1"; db_xref "GeneID:140746651"; db_xref "GenBank:XP_072934869.1"; gbkey "CDS"; gene "LOC140746651"; product "period circadian protein-like"; protein_id "XP_072934869.1"; exon_number "10";
NW_027332221.1	Gnomon	CDS	1677699	1677794	.	+	1	gene_id "LOC140746651"; transcript_id "XM_073078768.1"; db_xref "GeneID:140746651"; db_xref "GenBank:XP_072934869.1"; gbkey "CDS"; gene "LOC140746651"; product "period circadian protein-like"; protein_id "XP_072934869.1"; exon_number "11";
NW_027332221.1	Gnomon	CDS	1678141	1678290	.	+	1	gene_id "LOC140746651"; transcript_id "XM_073078768.1"; db_xref "GeneID:140746651"; db_xref "GenBank:XP_072934869.1"; gbkey "CDS"; gene "LOC140746651"; product "period circadian protein-like"; protein_id "XP_072934869.1"; exon_number "12";
NW_027332221.1	Gnomon	CDS	1681859	1682030	.	+	1	gene_id "LOC140746651"; transcript_id "XM_073078768.1"; db_xref "GeneID:140746651"; db_xref "GenBank:XP_072934869.1"; gbkey "CDS"; gene "LOC140746651"; product "period circadian protein-like"; protein_id "XP_072934869.1"; exon_number "13";
NW_027332221.1	Gnomon	CDS	1683666	1683822	.	+	0	gene_id "LOC140746651"; transcript_id "XM_073078768.1"; db_xref "GeneID:140746651"; db_xref "GenBank:XP_072934869.1"; gbkey "CDS"; gene "LOC140746651"; product "period circadian protein-like"; protein_id "XP_072934869.1"; exon_number "14";
NW_027332221.1	Gnomon	CDS	1684376	1684480	.	+	2	gene_id "LOC140746651"; transcript_id "XM_073078768.1"; db_xref "GeneID:140746651"; db_xref "GenBank:XP_072934869.1"; gbkey "CDS"; gene "LOC140746651"; product "period circadian protein-like"; protein_id "XP_072934869.1"; exon_number "15";
NW_027332221.1	Gnomon	CDS	1684983	1685093	.	+	2	gene_id "LOC140746651"; transcript_id "XM_073078768.1"; db_xref "GeneID:140746651"; db_xref "GenBank:XP_072934869.1"; gbkey "CDS"; gene "LOC140746651"; product "period circadian protein-like"; protein_id "XP_072934869.1"; exon_number "16";
NW_027332221.1	Gnomon	CDS	1685748	1685914	.	+	2	gene_id "LOC140746651"; transcript_id "XM_073078768.1"; db_xref "GeneID:140746651"; db_xref "GenBank:XP_072934869.1"; gbkey "CDS"; gene "LOC140746651"; product "period circadian protein-like"; protein_id "XP_072934869.1"; exon_number "17";
NW_027332221.1	Gnomon	CDS	1695557	1695745	.	+	0	gene_id "LOC140746651"; transcript_id "XM_073078768.1"; db_xref "GeneID:140746651"; db_xref "GenBank:XP_072934869.1"; gbkey "CDS"; gene "LOC140746651"; product "period circadian protein-like"; protein_id "XP_072934869.1"; exon_number "18";
NW_027332221.1	Gnomon	CDS	1696898	1697032	.	+	0	gene_id "LOC140746651"; transcript_id "XM_073078768.1"; db_xref "GeneID:140746651"; db_xref "GenBank:XP_072934869.1"; gbkey "CDS"; gene "LOC140746651"; product "period circadian protein-like"; protein_id "XP_072934869.1"; exon_number "19";
NW_027332221.1	Gnomon	CDS	1697307	1697408	.	+	0	gene_id "LOC140746651"; transcript_id "XM_073078768.1"; db_xref "GeneID:140746651"; db_xref "GenBank:XP_072934869.1"; gbkey "CDS"; gene "LOC140746651"; product "period circadian protein-like"; protein_id "XP_072934869.1"; exon_number "20";
NW_027332221.1	Gnomon	CDS	1698974	1699111	.	+	0	gene_id "LOC140746651"; transcript_id "XM_073078768.1"; db_xref "GeneID:140746651"; db_xref "GenBank:XP_072934869.1"; gbkey "CDS"; gene "LOC140746651"; product "period circadian protein-like"; protein_id "XP_072934869.1"; exon_number "21";
NW_027332221.1	Gnomon	CDS	1703590	1703697	.	+	0	gene_id "LOC140746651"; transcript_id "XM_073078768.1"; db_xref "GeneID:140746651"; db_xref "GenBank:XP_072934869.1"; gbkey "CDS"; gene "LOC140746651"; product "period circadian protein-like"; protein_id "XP_072934869.1"; exon_number "22";
NW_027332221.1	Gnomon	start_codon	1659994	1659996	.	+	0	gene_id "LOC140746651"; transcript_id "XM_073078768.1"; db_xref "GeneID:140746651"; db_xref "GenBank:XP_072934869.1"; gbkey "CDS"; gene "LOC140746651"; product "period circadian protein-like"; protein_id "XP_072934869.1"; exon_number "1";
NW_027332221.1	Gnomon	stop_codon	1703698	1703700	.	+	0	gene_id "LOC140746651"; transcript_id "XM_073078768.1"; db_xref "GeneID:140746651"; db_xref "GenBank:XP_072934869.1"; gbkey "CDS"; gene "LOC140746651"; product "period circadian protein-like"; protein_id "XP_072934869.1"; exon_number "22";
NW_027332221.1	Gnomon	gene	1717536	1719823	.	-	.	gene_id "LOC140746605"; transcript_id ""; db_xref "GeneID:140746605"; description "uncharacterized LOC140746605"; gbkey "Gene"; gene "LOC140746605"; gene_biotype "protein_coding";
NW_027332221.1	Gnomon	transcript	1717536	1719823	.	-	.	gene_id "LOC140746605"; transcript_id "XM_073078729.1"; db_xref "GeneID:140746605"; db_xref "GenBank:XM_073078729.1"; gbkey "mRNA"; gene "LOC140746605"; model_evidence "Supporting evidence includes similarity to: 1 Protein"; product "uncharacterized protein"; transcript_biotype "mRNA";
NW_027332221.1	Gnomon	exon	1719367	1719823	.	-	.	gene_id "LOC140746605"; transcript_id "XM_073078729.1"; db_xref "GeneID:140746605"; db_xref "GenBank:XM_073078729.1"; gene "LOC140746605"; model_evidence "Supporting evidence includes similarity to: 1 Protein"; product "uncharacterized protein"; transcript_biotype "mRNA"; exon_number "1";
NW_027332221.1	Gnomon	exon	1718840	1719313	.	-	.	gene_id "LOC140746605"; transcript_id "XM_073078729.1"; db_xref "GeneID:140746605"; db_xref "GenBank:XM_073078729.1"; gene "LOC140746605"; model_evidence "Supporting evidence includes similarity to: 1 Protein"; product "uncharacterized protein"; transcript_biotype "mRNA"; exon_number "2";
NW_027332221.1	Gnomon	exon	1717536	1717561	.	-	.	gene_id "LOC140746605"; transcript_id "XM_073078729.1"; db_xref "GeneID:140746605"; db_xref "GenBank:XM_073078729.1"; gene "LOC140746605"; model_evidence "Supporting evidence includes similarity to: 1 Protein"; product "uncharacterized protein"; transcript_biotype "mRNA"; exon_number "3";
NW_027332221.1	Gnomon	CDS	1719367	1719823	.	-	0	gene_id "LOC140746605"; transcript_id "XM_073078729.1"; db_xref "GeneID:140746605"; db_xref "GenBank:XP_072934830.1"; gbkey "CDS"; gene "LOC140746605"; product "uncharacterized protein"; protein_id "XP_072934830.1"; exon_number "1";
NW_027332221.1	Gnomon	CDS	1718840	1719313	.	-	2	gene_id "LOC140746605"; transcript_id "XM_073078729.1"; db_xref "GeneID:140746605"; db_xref "GenBank:XP_072934830.1"; gbkey "CDS"; gene "LOC140746605"; product "uncharacterized protein"; protein_id "XP_072934830.1"; exon_number "2";
NW_027332221.1	Gnomon	CDS	1717539	1717561	.	-	2	gene_id "LOC140746605"; transcript_id "XM_073078729.1"; db_xref "GeneID:140746605"; db_xref "GenBank:XP_072934830.1"; gbkey "CDS"; gene "LOC140746605"; product "uncharacterized protein"; protein_id "XP_072934830.1"; exon_number "3";
NW_027332221.1	Gnomon	start_codon	1719821	1719823	.	-	0	gene_id "LOC140746605"; transcript_id "XM_073078729.1"; db_xref "GeneID:140746605"; db_xref "GenBank:XP_072934830.1"; gbkey "CDS"; gene "LOC140746605"; product "uncharacterized protein"; protein_id "XP_072934830.1"; exon_number "1";
NW_027332221.1	Gnomon	stop_codon	1717536	1717538	.	-	0	gene_id "LOC140746605"; transcript_id "XM_073078729.1"; db_xref "GeneID:140746605"; db_xref "GenBank:XP_072934830.1"; gbkey "CDS"; gene "LOC140746605"; product "uncharacterized protein"; protein_id "XP_072934830.1"; exon_number "3";
NW_027332221.1	Gnomon	gene	1827465	1829230	.	+	.	gene_id "LOC140746606"; transcript_id ""; db_xref "GeneID:140746606"; description "uncharacterized LOC140746606"; gbkey "Gene"; gene "LOC140746606"; gene_biotype "protein_coding";
NW_027332221.1	Gnomon	transcript	1827465	1829230	.	+	.	gene_id "LOC140746606"; transcript_id "XM_073078730.1"; db_xref "GeneID:140746606"; db_xref "GenBank:XM_073078730.1"; gbkey "mRNA"; gene "LOC140746606"; model_evidence "Supporting evidence includes similarity to: 2 Proteins"; product "uncharacterized protein"; transcript_biotype "mRNA";
NW_027332221.1	Gnomon	exon	1827465	1827483	.	+	.	gene_id "LOC140746606"; transcript_id "XM_073078730.1"; db_xref "GeneID:140746606"; db_xref "GenBank:XM_073078730.1"; gene "LOC140746606"; model_evidence "Supporting evidence includes similarity to: 2 Proteins"; product "uncharacterized protein"; transcript_biotype "mRNA"; exon_number "1";
NW_027332221.1	Gnomon	exon	1827957	1829230	.	+	.	gene_id "LOC140746606"; transcript_id "XM_073078730.1"; db_xref "GeneID:140746606"; db_xref "GenBank:XM_073078730.1"; gene "LOC140746606"; model_evidence "Supporting evidence includes similarity to: 2 Proteins"; product "uncharacterized protein"; transcript_biotype "mRNA"; exon_number "2";
NW_027332221.1	Gnomon	CDS	1827465	1827483	.	+	0	gene_id "LOC140746606"; transcript_id "XM_073078730.1"; db_xref "GeneID:140746606"; db_xref "GenBank:XP_072934831.1"; gbkey "CDS"; gene "LOC140746606"; product "uncharacterized protein"; protein_id "XP_072934831.1"; exon_number "1";
NW_027332221.1	Gnomon	CDS	1827957	1829095	.	+	2	gene_id "LOC140746606"; transcript_id "XM_073078730.1"; db_xref "GeneID:140746606"; db_xref "GenBank:XP_072934831.1"; gbkey "CDS"; gene "LOC140746606"; product "uncharacterized protein"; protein_id "XP_072934831.1"; exon_number "2";
NW_027332221.1	Gnomon	start_codon	1827465	1827467	.	+	0	gene_id "LOC140746606"; transcript_id "XM_073078730.1"; db_xref "GeneID:140746606"; db_xref "GenBank:XP_072934831.1"; gbkey "CDS"; gene "LOC140746606"; product "uncharacterized protein"; protein_id "XP_072934831.1"; exon_number "1";
NW_027332221.1	Gnomon	stop_codon	1829096	1829098	.	+	0	gene_id "LOC140746606"; transcript_id "XM_073078730.1"; db_xref "GeneID:140746606"; db_xref "GenBank:XP_072934831.1"; gbkey "CDS"; gene "LOC140746606"; product "uncharacterized protein"; protein_id "XP_072934831.1"; exon_number "2";
NW_027332221.1	Gnomon	gene	1859438	1861474	.	-	.	gene_id "LOC140746818"; transcript_id ""; db_xref "GeneID:140746818"; description "uncharacterized LOC140746818"; gbkey "Gene"; gene "LOC140746818"; gene_biotype "protein_coding";
NW_027332221.1	Gnomon	transcript	1859438	1861474	.	-	.	gene_id "LOC140746818"; transcript_id "XM_073078914.1"; db_xref "GeneID:140746818"; db_xref "GenBank:XM_073078914.1"; gbkey "mRNA"; gene "LOC140746818"; model_evidence "Supporting evidence includes similarity to: 2 Proteins"; product "uncharacterized protein"; transcript_biotype "mRNA";
NW_027332221.1	Gnomon	exon	1859438	1861474	.	-	.	gene_id "LOC140746818"; transcript_id "XM_073078914.1"; db_xref "GeneID:140746818"; db_xref "GenBank:XM_073078914.1"; gene "LOC140746818"; model_evidence "Supporting evidence includes similarity to: 2 Proteins"; product "uncharacterized protein"; transcript_biotype "mRNA"; exon_number "1";
NW_027332221.1	Gnomon	CDS	1859441	1861303	.	-	0	gene_id "LOC140746818"; transcript_id "XM_073078914.1"; db_xref "GeneID:140746818"; db_xref "GenBank:XP_072935015.1"; gbkey "CDS"; gene "LOC140746818"; product "uncharacterized protein"; protein_id "XP_072935015.1"; exon_number "1";
NW_027332221.1	Gnomon	start_codon	1861301	1861303	.	-	0	gene_id "LOC140746818"; transcript_id "XM_073078914.1"; db_xref "GeneID:140746818"; db_xref "GenBank:XP_072935015.1"; gbkey "CDS"; gene "LOC140746818"; product "uncharacterized protein"; protein_id "XP_072935015.1"; exon_number "1";
NW_027332221.1	Gnomon	stop_codon	1859438	1859440	.	-	0	gene_id "LOC140746818"; transcript_id "XM_073078914.1"; db_xref "GeneID:140746818"; db_xref "GenBank:XP_072935015.1"; gbkey "CDS"; gene "LOC140746818"; product "uncharacterized protein"; protein_id "XP_072935015.1"; exon_number "1";
NW_027332221.1	Gnomon	gene	1867057	1873162	.	+	.	gene_id "LOC140746608"; transcript_id ""; db_xref "GeneID:140746608"; description "uncharacterized LOC140746608"; gbkey "Gene"; gene "LOC140746608"; gene_biotype "protein_coding";
NW_027332221.1	Gnomon	transcript	1867057	1873162	.	+	.	gene_id "LOC140746608"; transcript_id "XM_073078731.1"; db_xref "GeneID:140746608"; db_xref "GenBank:XM_073078731.1"; gbkey "mRNA"; gene "LOC140746608"; model_evidence "Supporting evidence includes similarity to: 1 Protein"; product "uncharacterized protein"; transcript_biotype "mRNA";
NW_027332221.1	Gnomon	exon	1867057	1867344	.	+	.	gene_id "LOC140746608"; transcript_id "XM_073078731.1"; db_xref "GeneID:140746608"; db_xref "GenBank:XM_073078731.1"; gene "LOC140746608"; model_evidence "Supporting evidence includes similarity to: 1 Protein"; product "uncharacterized protein"; transcript_biotype "mRNA"; exon_number "1";
NW_027332221.1	Gnomon	exon	1867388	1869082	.	+	.	gene_id "LOC140746608"; transcript_id "XM_073078731.1"; db_xref "GeneID:140746608"; db_xref "GenBank:XM_073078731.1"; gene "LOC140746608"; model_evidence "Supporting evidence includes similarity to: 1 Protein"; product "uncharacterized protein"; transcript_biotype "mRNA"; exon_number "2";
NW_027332221.1	Gnomon	exon	1869282	1869517	.	+	.	gene_id "LOC140746608"; transcript_id "XM_073078731.1"; db_xref "GeneID:140746608"; db_xref "GenBank:XM_073078731.1"; gene "LOC140746608"; model_evidence "Supporting evidence includes similarity to: 1 Protein"; product "uncharacterized protein"; transcript_biotype "mRNA"; exon_number "3";
NW_027332221.1	Gnomon	exon	1869733	1869973	.	+	.	gene_id "LOC140746608"; transcript_id "XM_073078731.1"; db_xref "GeneID:140746608"; db_xref "GenBank:XM_073078731.1"; gene "LOC140746608"; model_evidence "Supporting evidence includes similarity to: 1 Protein"; product "uncharacterized protein"; transcript_biotype "mRNA"; exon_number "4";
NW_027332221.1	Gnomon	exon	1871566	1872752	.	+	.	gene_id "LOC140746608"; transcript_id "XM_073078731.1"; db_xref "GeneID:140746608"; db_xref "GenBank:XM_073078731.1"; gene "LOC140746608"; model_evidence "Supporting evidence includes similarity to: 1 Protein"; product "uncharacterized protein"; transcript_biotype "mRNA"; exon_number "5";
NW_027332221.1	Gnomon	exon	1873084	1873162	.	+	.	gene_id "LOC140746608"; transcript_id "XM_073078731.1"; db_xref "GeneID:140746608"; db_xref "GenBank:XM_073078731.1"; gene "LOC140746608"; model_evidence "Supporting evidence includes similarity to: 1 Protein"; product "uncharacterized protein"; transcript_biotype "mRNA"; exon_number "6";
NW_027332221.1	Gnomon	CDS	1867057	1867344	.	+	0	gene_id "LOC140746608"; transcript_id "XM_073078731.1"; db_xref "GeneID:140746608"; db_xref "GenBank:XP_072934832.1"; gbkey "CDS"; gene "LOC140746608"; product "uncharacterized protein"; protein_id "XP_072934832.1"; exon_number "1";
NW_027332221.1	Gnomon	CDS	1867388	1869082	.	+	0	gene_id "LOC140746608"; transcript_id "XM_073078731.1"; db_xref "GeneID:140746608"; db_xref "GenBank:XP_072934832.1"; gbkey "CDS"; gene "LOC140746608"; product "uncharacterized protein"; protein_id "XP_072934832.1"; exon_number "2";
NW_027332221.1	Gnomon	CDS	1869282	1869517	.	+	0	gene_id "LOC140746608"; transcript_id "XM_073078731.1"; db_xref "GeneID:140746608"; db_xref "GenBank:XP_072934832.1"; gbkey "CDS"; gene "LOC140746608"; product "uncharacterized protein"; protein_id "XP_072934832.1"; exon_number "3";
NW_027332221.1	Gnomon	CDS	1869733	1869973	.	+	1	gene_id "LOC140746608"; transcript_id "XM_073078731.1"; db_xref "GeneID:140746608"; db_xref "GenBank:XP_072934832.1"; gbkey "CDS"; gene "LOC140746608"; product "uncharacterized protein"; protein_id "XP_072934832.1"; exon_number "4";
NW_027332221.1	Gnomon	CDS	1871566	1872752	.	+	0	gene_id "LOC140746608"; transcript_id "XM_073078731.1"; db_xref "GeneID:140746608"; db_xref "GenBank:XP_072934832.1"; gbkey "CDS"; gene "LOC140746608"; product "uncharacterized protein"; protein_id "XP_072934832.1"; exon_number "5";
NW_027332221.1	Gnomon	CDS	1873084	1873159	.	+	1	gene_id "LOC140746608"; transcript_id "XM_073078731.1"; db_xref "GeneID:140746608"; db_xref "GenBank:XP_072934832.1"; gbkey "CDS"; gene "LOC140746608"; product "uncharacterized protein"; protein_id "XP_072934832.1"; exon_number "6";
NW_027332221.1	Gnomon	start_codon	1867057	1867059	.	+	0	gene_id "LOC140746608"; transcript_id "XM_073078731.1"; db_xref "GeneID:140746608"; db_xref "GenBank:XP_072934832.1"; gbkey "CDS"; gene "LOC140746608"; product "uncharacterized protein"; protein_id "XP_072934832.1"; exon_number "1";
NW_027332221.1	Gnomon	stop_codon	1873160	1873162	.	+	0	gene_id "LOC140746608"; transcript_id "XM_073078731.1"; db_xref "GeneID:140746608"; db_xref "GenBank:XP_072934832.1"; gbkey "CDS"; gene "LOC140746608"; product "uncharacterized protein"; protein_id "XP_072934832.1"; exon_number "6";
NW_027332221.1	Gnomon	gene	1882806	1883171	.	-	.	gene_id "LOC140746609"; transcript_id ""; db_xref "GeneID:140746609"; description "uncharacterized LOC140746609"; gbkey "Gene"; gene "LOC140746609"; gene_biotype "protein_coding";
NW_027332221.1	Gnomon	transcript	1882806	1883171	.	-	.	gene_id "LOC140746609"; transcript_id "XM_073078732.1"; db_xref "GeneID:140746609"; db_xref "GenBank:XM_073078732.1"; gbkey "mRNA"; gene "LOC140746609"; model_evidence "Supporting evidence includes similarity to: 1 Protein"; product "uncharacterized protein"; transcript_biotype "mRNA";
NW_027332221.1	Gnomon	exon	1882806	1883171	.	-	.	gene_id "LOC140746609"; transcript_id "XM_073078732.1"; db_xref "GeneID:140746609"; db_xref "GenBank:XM_073078732.1"; gene "LOC140746609"; model_evidence "Supporting evidence includes similarity to: 1 Protein"; product "uncharacterized protein"; transcript_biotype "mRNA"; exon_number "1";
NW_027332221.1	Gnomon	CDS	1882809	1883171	.	-	0	gene_id "LOC140746609"; transcript_id "XM_073078732.1"; db_xref "GeneID:140746609"; db_xref "GenBank:XP_072934833.1"; gbkey "CDS"; gene "LOC140746609"; product "uncharacterized protein"; protein_id "XP_072934833.1"; exon_number "1";
NW_027332221.1	Gnomon	start_codon	1883169	1883171	.	-	0	gene_id "LOC140746609"; transcript_id "XM_073078732.1"; db_xref "GeneID:140746609"; db_xref "GenBank:XP_072934833.1"; gbkey "CDS"; gene "LOC140746609"; product "uncharacterized protein"; protein_id "XP_072934833.1"; exon_number "1";
NW_027332221.1	Gnomon	stop_codon	1882806	1882808	.	-	0	gene_id "LOC140746609"; transcript_id "XM_073078732.1"; db_xref "GeneID:140746609"; db_xref "GenBank:XP_072934833.1"; gbkey "CDS"; gene "LOC140746609"; product "uncharacterized protein"; protein_id "XP_072934833.1"; exon_number "1";
NW_027332221.1	Gnomon	gene	1887249	1888354	.	-	.	gene_id "LOC140746610"; transcript_id ""; db_xref "GeneID:140746610"; description "uncharacterized LOC140746610"; gbkey "Gene"; gene "LOC140746610"; gene_biotype "protein_coding";
NW_027332221.1	Gnomon	transcript	1887249	1888354	.	-	.	gene_id "LOC140746610"; transcript_id "XM_073078734.1"; db_xref "GeneID:140746610"; db_xref "GenBank:XM_073078734.1"; gbkey "mRNA"; gene "LOC140746610"; model_evidence "Supporting evidence includes similarity to: 4 Proteins"; product "uncharacterized protein"; transcript_biotype "mRNA";
NW_027332221.1	Gnomon	exon	1887914	1888354	.	-	.	gene_id "LOC140746610"; transcript_id "XM_073078734.1"; db_xref "GeneID:140746610"; db_xref "GenBank:XM_073078734.1"; gene "LOC140746610"; model_evidence "Supporting evidence includes similarity to: 4 Proteins"; product "uncharacterized protein"; transcript_biotype "mRNA"; exon_number "1";
NW_027332221.1	Gnomon	exon	1887249	1887839	.	-	.	gene_id "LOC140746610"; transcript_id "XM_073078734.1"; db_xref "GeneID:140746610"; db_xref "GenBank:XM_073078734.1"; gene "LOC140746610"; model_evidence "Supporting evidence includes similarity to: 4 Proteins"; product "uncharacterized protein"; transcript_biotype "mRNA"; exon_number "2";
NW_027332221.1	Gnomon	CDS	1887914	1888354	.	-	0	gene_id "LOC140746610"; transcript_id "XM_073078734.1"; db_xref "GeneID:140746610"; db_xref "GenBank:XP_072934835.1"; gbkey "CDS"; gene "LOC140746610"; product "uncharacterized protein"; protein_id "XP_072934835.1"; exon_number "1";
NW_027332221.1	Gnomon	CDS	1887252	1887839	.	-	0	gene_id "LOC140746610"; transcript_id "XM_073078734.1"; db_xref "GeneID:140746610"; db_xref "GenBank:XP_072934835.1"; gbkey "CDS"; gene "LOC140746610"; product "uncharacterized protein"; protein_id "XP_072934835.1"; exon_number "2";
NW_027332221.1	Gnomon	start_codon	1888352	1888354	.	-	0	gene_id "LOC140746610"; transcript_id "XM_073078734.1"; db_xref "GeneID:140746610"; db_xref "GenBank:XP_072934835.1"; gbkey "CDS"; gene "LOC140746610"; product "uncharacterized protein"; protein_id "XP_072934835.1"; exon_number "1";
NW_027332221.1	Gnomon	stop_codon	1887249	1887251	.	-	0	gene_id "LOC140746610"; transcript_id "XM_073078734.1"; db_xref "GeneID:140746610"; db_xref "GenBank:XP_072934835.1"; gbkey "CDS"; gene "LOC140746610"; product "uncharacterized protein"; protein_id "XP_072934835.1"; exon_number "2";
NW_027332221.1	Gnomon	gene	1899402	1900546	.	-	.	gene_id "LOC140746611"; transcript_id ""; db_xref "GeneID:140746611"; description "uncharacterized LOC140746611"; gbkey "Gene"; gene "LOC140746611"; gene_biotype "protein_coding";
NW_027332221.1	Gnomon	transcript	1899402	1900546	.	-	.	gene_id "LOC140746611"; transcript_id "XM_073078735.1"; db_xref "GeneID:140746611"; db_xref "GenBank:XM_073078735.1"; gbkey "mRNA"; gene "LOC140746611"; model_evidence "Supporting evidence includes similarity to: 1 Protein"; product "uncharacterized protein"; transcript_biotype "mRNA";
NW_027332221.1	Gnomon	exon	1899402	1900546	.	-	.	gene_id "LOC140746611"; transcript_id "XM_073078735.1"; db_xref "GeneID:140746611"; db_xref "GenBank:XM_073078735.1"; gene "LOC140746611"; model_evidence "Supporting evidence includes similarity to: 1 Protein"; product "uncharacterized protein"; transcript_biotype "mRNA"; exon_number "1";
NW_027332221.1	Gnomon	CDS	1899542	1900546	.	-	0	gene_id "LOC140746611"; transcript_id "XM_073078735.1"; db_xref "GeneID:140746611"; db_xref "GenBank:XP_072934836.1"; gbkey "CDS"; gene "LOC140746611"; product "uncharacterized protein"; protein_id "XP_072934836.1"; exon_number "1";
NW_027332221.1	Gnomon	start_codon	1900544	1900546	.	-	0	gene_id "LOC140746611"; transcript_id "XM_073078735.1"; db_xref "GeneID:140746611"; db_xref "GenBank:XP_072934836.1"; gbkey "CDS"; gene "LOC140746611"; product "uncharacterized protein"; protein_id "XP_072934836.1"; exon_number "1";
NW_027332221.1	Gnomon	stop_codon	1899539	1899541	.	-	0	gene_id "LOC140746611"; transcript_id "XM_073078735.1"; db_xref "GeneID:140746611"; db_xref "GenBank:XP_072934836.1"; gbkey "CDS"; gene "LOC140746611"; product "uncharacterized protein"; protein_id "XP_072934836.1"; exon_number "1";
NW_027332221.1	Gnomon	gene	1949824	1952286	.	-	.	gene_id "LOC140746653"; transcript_id ""; db_xref "GeneID:140746653"; description "uncharacterized LOC140746653"; gbkey "Gene"; gene "LOC140746653"; gene_biotype "protein_coding";
NW_027332221.1	Gnomon	transcript	1949824	1952286	.	-	.	gene_id "LOC140746653"; transcript_id "XM_073078769.1"; db_xref "GeneID:140746653"; db_xref "GenBank:XM_073078769.1"; gbkey "mRNA"; gene "LOC140746653"; model_evidence "Supporting evidence includes similarity to: 2 Proteins"; product "uncharacterized protein"; transcript_biotype "mRNA";
NW_027332221.1	Gnomon	exon	1949824	1952286	.	-	.	gene_id "LOC140746653"; transcript_id "XM_073078769.1"; db_xref "GeneID:140746653"; db_xref "GenBank:XM_073078769.1"; gene "LOC140746653"; model_evidence "Supporting evidence includes similarity to: 2 Proteins"; product "uncharacterized protein"; transcript_biotype "mRNA"; exon_number "1";
NW_027332221.1	Gnomon	CDS	1949944	1951311	.	-	0	gene_id "LOC140746653"; transcript_id "XM_073078769.1"; db_xref "GeneID:140746653"; db_xref "GenBank:XP_072934870.1"; gbkey "CDS"; gene "LOC140746653"; product "uncharacterized protein"; protein_id "XP_072934870.1"; exon_number "1";
NW_027332221.1	Gnomon	start_codon	1951309	1951311	.	-	0	gene_id "LOC140746653"; transcript_id "XM_073078769.1"; db_xref "GeneID:140746653"; db_xref "GenBank:XP_072934870.1"; gbkey "CDS"; gene "LOC140746653"; product "uncharacterized protein"; protein_id "XP_072934870.1"; exon_number "1";
NW_027332221.1	Gnomon	stop_codon	1949941	1949943	.	-	0	gene_id "LOC140746653"; transcript_id "XM_073078769.1"; db_xref "GeneID:140746653"; db_xref "GenBank:XP_072934870.1"; gbkey "CDS"; gene "LOC140746653"; product "uncharacterized protein"; protein_id "XP_072934870.1"; exon_number "1";
NW_027332221.1	Gnomon	gene	1968379	1969408	.	-	.	gene_id "LOC140746654"; transcript_id ""; db_xref "GeneID:140746654"; description "uncharacterized LOC140746654"; gbkey "Gene"; gene "LOC140746654"; gene_biotype "lncRNA";
NW_027332221.1	Gnomon	transcript	1968379	1969408	.	-	.	gene_id "LOC140746654"; transcript_id "XR_012102790.1"; db_xref "GeneID:140746654"; db_xref "GenBank:XR_012102790.1"; experiment "COORDINATES: polyA evidence [ECO:0006239]"; gbkey "ncRNA"; gene "LOC140746654"; product "uncharacterized lncRNA"; transcript_biotype "lnc_RNA";
NW_027332221.1	Gnomon	exon	1969190	1969408	.	-	.	gene_id "LOC140746654"; transcript_id "XR_012102790.1"; db_xref "GeneID:140746654"; db_xref "GenBank:XR_012102790.1"; experiment "COORDINATES: polyA evidence [ECO:0006239]"; gene "LOC140746654"; product "uncharacterized lncRNA"; transcript_biotype "lnc_RNA"; exon_number "1";
NW_027332221.1	Gnomon	exon	1968379	1969029	.	-	.	gene_id "LOC140746654"; transcript_id "XR_012102790.1"; db_xref "GeneID:140746654"; db_xref "GenBank:XR_012102790.1"; experiment "COORDINATES: polyA evidence [ECO:0006239]"; gene "LOC140746654"; product "uncharacterized lncRNA"; transcript_biotype "lnc_RNA"; exon_number "2";
NW_027332221.1	Gnomon	gene	2046818	2051431	.	-	.	gene_id "LOC140746612"; transcript_id ""; db_xref "GeneID:140746612"; description "uncharacterized LOC140746612"; gbkey "Gene"; gene "LOC140746612"; gene_biotype "protein_coding";
NW_027332221.1	Gnomon	transcript	2046818	2051431	.	-	.	gene_id "LOC140746612"; transcript_id "XM_073078737.1"; db_xref "GeneID:140746612"; db_xref "GenBank:XM_073078737.1"; gbkey "mRNA"; gene "LOC140746612"; model_evidence "Supporting evidence includes similarity to: 1 Protein"; product "uncharacterized protein"; transcript_biotype "mRNA";
NW_027332221.1	Gnomon	exon	2050436	2051431	.	-	.	gene_id "LOC140746612"; transcript_id "XM_073078737.1"; db_xref "GeneID:140746612"; db_xref "GenBank:XM_073078737.1"; gene "LOC140746612"; model_evidence "Supporting evidence includes similarity to: 1 Protein"; product "uncharacterized protein"; transcript_biotype "mRNA"; exon_number "1";
NW_027332221.1	Gnomon	exon	2050190	2050327	.	-	.	gene_id "LOC140746612"; transcript_id "XM_073078737.1"; db_xref "GeneID:140746612"; db_xref "GenBank:XM_073078737.1"; gene "LOC140746612"; model_evidence "Supporting evidence includes similarity to: 1 Protein"; product "uncharacterized protein"; transcript_biotype "mRNA"; exon_number "2";
NW_027332221.1	Gnomon	exon	2048512	2048755	.	-	.	gene_id "LOC140746612"; transcript_id "XM_073078737.1"; db_xref "GeneID:140746612"; db_xref "GenBank:XM_073078737.1"; gene "LOC140746612"; model_evidence "Supporting evidence includes similarity to: 1 Protein"; product "uncharacterized protein"; transcript_biotype "mRNA"; exon_number "3";
NW_027332221.1	Gnomon	exon	2046818	2046903	.	-	.	gene_id "LOC140746612"; transcript_id "XM_073078737.1"; db_xref "GeneID:140746612"; db_xref "GenBank:XM_073078737.1"; gene "LOC140746612"; model_evidence "Supporting evidence includes similarity to: 1 Protein"; product "uncharacterized protein"; transcript_biotype "mRNA"; exon_number "4";
NW_027332221.1	Gnomon	CDS	2050436	2051431	.	-	0	gene_id "LOC140746612"; transcript_id "XM_073078737.1"; db_xref "GeneID:140746612"; db_xref "GenBank:XP_072934838.1"; gbkey "CDS"; gene "LOC140746612"; product "uncharacterized protein"; protein_id "XP_072934838.1"; exon_number "1";
NW_027332221.1	Gnomon	CDS	2050190	2050327	.	-	0	gene_id "LOC140746612"; transcript_id "XM_073078737.1"; db_xref "GeneID:140746612"; db_xref "GenBank:XP_072934838.1"; gbkey "CDS"; gene "LOC140746612"; product "uncharacterized protein"; protein_id "XP_072934838.1"; exon_number "2";
NW_027332221.1	Gnomon	CDS	2048512	2048755	.	-	0	gene_id "LOC140746612"; transcript_id "XM_073078737.1"; db_xref "GeneID:140746612"; db_xref "GenBank:XP_072934838.1"; gbkey "CDS"; gene "LOC140746612"; product "uncharacterized protein"; protein_id "XP_072934838.1"; exon_number "3";
NW_027332221.1	Gnomon	CDS	2046821	2046903	.	-	2	gene_id "LOC140746612"; transcript_id "XM_073078737.1"; db_xref "GeneID:140746612"; db_xref "GenBank:XP_072934838.1"; gbkey "CDS"; gene "LOC140746612"; product "uncharacterized protein"; protein_id "XP_072934838.1"; exon_number "4";
NW_027332221.1	Gnomon	start_codon	2051429	2051431	.	-	0	gene_id "LOC140746612"; transcript_id "XM_073078737.1"; db_xref "GeneID:140746612"; db_xref "GenBank:XP_072934838.1"; gbkey "CDS"; gene "LOC140746612"; product "uncharacterized protein"; protein_id "XP_072934838.1"; exon_number "1";
NW_027332221.1	Gnomon	stop_codon	2046818	2046820	.	-	0	gene_id "LOC140746612"; transcript_id "XM_073078737.1"; db_xref "GeneID:140746612"; db_xref "GenBank:XP_072934838.1"; gbkey "CDS"; gene "LOC140746612"; product "uncharacterized protein"; protein_id "XP_072934838.1"; exon_number "4";
NW_027332221.1	Gnomon	gene	2081342	2081806	.	-	.	gene_id "LOC140746613"; transcript_id ""; db_xref "GeneID:140746613"; description "uncharacterized LOC140746613"; gbkey "Gene"; gene "LOC140746613"; gene_biotype "protein_coding";
NW_027332221.1	Gnomon	transcript	2081342	2081806	.	-	.	gene_id "LOC140746613"; transcript_id "XM_073078738.1"; db_xref "GeneID:140746613"; db_xref "GenBank:XM_073078738.1"; gbkey "mRNA"; gene "LOC140746613"; model_evidence "Supporting evidence includes similarity to: 7 Proteins"; product "uncharacterized protein"; transcript_biotype "mRNA";
NW_027332221.1	Gnomon	exon	2081342	2081806	.	-	.	gene_id "LOC140746613"; transcript_id "XM_073078738.1"; db_xref "GeneID:140746613"; db_xref "GenBank:XM_073078738.1"; gene "LOC140746613"; model_evidence "Supporting evidence includes similarity to: 7 Proteins"; product "uncharacterized protein"; transcript_biotype "mRNA"; exon_number "1";
NW_027332221.1	Gnomon	CDS	2081345	2081806	.	-	0	gene_id "LOC140746613"; transcript_id "XM_073078738.1"; db_xref "GeneID:140746613"; db_xref "GenBank:XP_072934839.1"; gbkey "CDS"; gene "LOC140746613"; product "uncharacterized protein"; protein_id "XP_072934839.1"; exon_number "1";
NW_027332221.1	Gnomon	start_codon	2081804	2081806	.	-	0	gene_id "LOC140746613"; transcript_id "XM_073078738.1"; db_xref "GeneID:140746613"; db_xref "GenBank:XP_072934839.1"; gbkey "CDS"; gene "LOC140746613"; product "uncharacterized protein"; protein_id "XP_072934839.1"; exon_number "1";
NW_027332221.1	Gnomon	stop_codon	2081342	2081344	.	-	0	gene_id "LOC140746613"; transcript_id "XM_073078738.1"; db_xref "GeneID:140746613"; db_xref "GenBank:XP_072934839.1"; gbkey "CDS"; gene "LOC140746613"; product "uncharacterized protein"; protein_id "XP_072934839.1"; exon_number "1";
NW_027332221.1	Gnomon	gene	2120992	2123139	.	-	.	gene_id "LOC140746819"; transcript_id ""; db_xref "GeneID:140746819"; description "uncharacterized LOC140746819"; gbkey "Gene"; gene "LOC140746819"; gene_biotype "protein_coding";
NW_027332221.1	Gnomon	transcript	2120992	2123139	.	-	.	gene_id "LOC140746819"; transcript_id "XM_073078915.1"; db_xref "GeneID:140746819"; db_xref "GenBank:XM_073078915.1"; gbkey "mRNA"; gene "LOC140746819"; model_evidence "Supporting evidence includes similarity to: 4 Proteins"; product "uncharacterized protein"; transcript_biotype "mRNA";
NW_027332221.1	Gnomon	exon	2120992	2123139	.	-	.	gene_id "LOC140746819"; transcript_id "XM_073078915.1"; db_xref "GeneID:140746819"; db_xref "GenBank:XM_073078915.1"; gene "LOC140746819"; model_evidence "Supporting evidence includes similarity to: 4 Proteins"; product "uncharacterized protein"; transcript_biotype "mRNA"; exon_number "1";
NW_027332221.1	Gnomon	CDS	2121443	2123053	.	-	0	gene_id "LOC140746819"; transcript_id "XM_073078915.1"; db_xref "GeneID:140746819"; db_xref "GenBank:XP_072935016.1"; gbkey "CDS"; gene "LOC140746819"; product "uncharacterized protein"; protein_id "XP_072935016.1"; exon_number "1";
NW_027332221.1	Gnomon	start_codon	2123051	2123053	.	-	0	gene_id "LOC140746819"; transcript_id "XM_073078915.1"; db_xref "GeneID:140746819"; db_xref "GenBank:XP_072935016.1"; gbkey "CDS"; gene "LOC140746819"; product "uncharacterized protein"; protein_id "XP_072935016.1"; exon_number "1";
NW_027332221.1	Gnomon	stop_codon	2121440	2121442	.	-	0	gene_id "LOC140746819"; transcript_id "XM_073078915.1"; db_xref "GeneID:140746819"; db_xref "GenBank:XP_072935016.1"; gbkey "CDS"; gene "LOC140746819"; product "uncharacterized protein"; protein_id "XP_072935016.1"; exon_number "1";
NW_027332221.1	Gnomon	gene	2126896	2128248	.	-	.	gene_id "LOC140746576"; transcript_id ""; db_xref "GeneID:140746576"; description "uncharacterized LOC140746576"; gbkey "Gene"; gene "LOC140746576"; gene_biotype "protein_coding";
NW_027332221.1	Gnomon	transcript	2126896	2128248	.	-	.	gene_id "LOC140746576"; transcript_id "XM_073078704.1"; db_xref "GeneID:140746576"; db_xref "GenBank:XM_073078704.1"; gbkey "mRNA"; gene "LOC140746576"; model_evidence "Supporting evidence includes similarity to: 2 Proteins"; product "uncharacterized protein"; transcript_biotype "mRNA";
NW_027332221.1	Gnomon	exon	2127948	2128248	.	-	.	gene_id "LOC140746576"; transcript_id "XM_073078704.1"; db_xref "GeneID:140746576"; db_xref "GenBank:XM_073078704.1"; gene "LOC140746576"; model_evidence "Supporting evidence includes similarity to: 2 Proteins"; product "uncharacterized protein"; transcript_biotype "mRNA"; exon_number "1";
NW_027332221.1	Gnomon	exon	2126896	2127798	.	-	.	gene_id "LOC140746576"; transcript_id "XM_073078704.1"; db_xref "GeneID:140746576"; db_xref "GenBank:XM_073078704.1"; gene "LOC140746576"; model_evidence "Supporting evidence includes similarity to: 2 Proteins"; product "uncharacterized protein"; transcript_biotype "mRNA"; exon_number "2";
NW_027332221.1	Gnomon	CDS	2127948	2128248	.	-	0	gene_id "LOC140746576"; transcript_id "XM_073078704.1"; db_xref "GeneID:140746576"; db_xref "GenBank:XP_072934805.1"; gbkey "CDS"; gene "LOC140746576"; product "uncharacterized protein"; protein_id "XP_072934805.1"; exon_number "1";
NW_027332221.1	Gnomon	CDS	2127473	2127798	.	-	2	gene_id "LOC140746576"; transcript_id "XM_073078704.1"; db_xref "GeneID:140746576"; db_xref "GenBank:XP_072934805.1"; gbkey "CDS"; gene "LOC140746576"; product "uncharacterized protein"; protein_id "XP_072934805.1"; exon_number "2";
NW_027332221.1	Gnomon	start_codon	2128246	2128248	.	-	0	gene_id "LOC140746576"; transcript_id "XM_073078704.1"; db_xref "GeneID:140746576"; db_xref "GenBank:XP_072934805.1"; gbkey "CDS"; gene "LOC140746576"; product "uncharacterized protein"; protein_id "XP_072934805.1"; exon_number "1";
NW_027332221.1	Gnomon	stop_codon	2127470	2127472	.	-	0	gene_id "LOC140746576"; transcript_id "XM_073078704.1"; db_xref "GeneID:140746576"; db_xref "GenBank:XP_072934805.1"; gbkey "CDS"; gene "LOC140746576"; product "uncharacterized protein"; protein_id "XP_072934805.1"; exon_number "2";
NW_027332221.1	Gnomon	gene	2130986	2132457	.	+	.	gene_id "LOC140746615"; transcript_id ""; db_xref "GeneID:140746615"; description "uncharacterized LOC140746615"; gbkey "Gene"; gene "LOC140746615"; gene_biotype "pseudogene"; pseudo "true";
NW_027332221.1	Gnomon	gene	2225532	2225849	.	-	.	gene_id "LOC140746616"; transcript_id ""; db_xref "GeneID:140746616"; description "uncharacterized LOC140746616"; gbkey "Gene"; gene "LOC140746616"; gene_biotype "protein_coding";
NW_027332221.1	Gnomon	transcript	2225532	2225849	.	-	.	gene_id "LOC140746616"; transcript_id "XM_073078740.1"; db_xref "GeneID:140746616"; db_xref "GenBank:XM_073078740.1"; gbkey "mRNA"; gene "LOC140746616"; model_evidence "Supporting evidence includes similarity to: 1 Protein"; product "uncharacterized protein"; transcript_biotype "mRNA";
NW_027332221.1	Gnomon	exon	2225532	2225849	.	-	.	gene_id "LOC140746616"; transcript_id "XM_073078740.1"; db_xref "GeneID:140746616"; db_xref "GenBank:XM_073078740.1"; gene "LOC140746616"; model_evidence "Supporting evidence includes similarity to: 1 Protein"; product "uncharacterized protein"; transcript_biotype "mRNA"; exon_number "1";
NW_027332221.1	Gnomon	CDS	2225535	2225849	.	-	0	gene_id "LOC140746616"; transcript_id "XM_073078740.1"; db_xref "GeneID:140746616"; db_xref "GenBank:XP_072934841.1"; gbkey "CDS"; gene "LOC140746616"; product "uncharacterized protein"; protein_id "XP_072934841.1"; exon_number "1";
NW_027332221.1	Gnomon	start_codon	2225847	2225849	.	-	0	gene_id "LOC140746616"; transcript_id "XM_073078740.1"; db_xref "GeneID:140746616"; db_xref "GenBank:XP_072934841.1"; gbkey "CDS"; gene "LOC140746616"; product "uncharacterized protein"; protein_id "XP_072934841.1"; exon_number "1";
NW_027332221.1	Gnomon	stop_codon	2225532	2225534	.	-	0	gene_id "LOC140746616"; transcript_id "XM_073078740.1"; db_xref "GeneID:140746616"; db_xref "GenBank:XP_072934841.1"; gbkey "CDS"; gene "LOC140746616"; product "uncharacterized protein"; protein_id "XP_072934841.1"; exon_number "1";
NW_027332221.1	Gnomon	gene	2308434	2313941	.	+	.	gene_id "LOC140746617"; transcript_id ""; db_xref "GeneID:140746617"; description "uncharacterized LOC140746617"; gbkey "Gene"; gene "LOC140746617"; gene_biotype "protein_coding";
NW_027332221.1	Gnomon	transcript	2308434	2313941	.	+	.	gene_id "LOC140746617"; transcript_id "XM_073078741.1"; db_xref "GeneID:140746617"; db_xref "GenBank:XM_073078741.1"; gbkey "mRNA"; gene "LOC140746617"; model_evidence "Supporting evidence includes similarity to: 1 Protein"; product "uncharacterized protein"; transcript_biotype "mRNA";
NW_027332221.1	Gnomon	exon	2308434	2308730	.	+	.	gene_id "LOC140746617"; transcript_id "XM_073078741.1"; db_xref "GeneID:140746617"; db_xref "GenBank:XM_073078741.1"; gene "LOC140746617"; model_evidence "Supporting evidence includes similarity to: 1 Protein"; product "uncharacterized protein"; transcript_biotype "mRNA"; exon_number "1";
NW_027332221.1	Gnomon	exon	2308842	2309134	.	+	.	gene_id "LOC140746617"; transcript_id "XM_073078741.1"; db_xref "GeneID:140746617"; db_xref "GenBank:XM_073078741.1"; gene "LOC140746617"; model_evidence "Supporting evidence includes similarity to: 1 Protein"; product "uncharacterized protein"; transcript_biotype "mRNA"; exon_number "2";
NW_027332221.1	Gnomon	exon	2309234	2309860	.	+	.	gene_id "LOC140746617"; transcript_id "XM_073078741.1"; db_xref "GeneID:140746617"; db_xref "GenBank:XM_073078741.1"; gene "LOC140746617"; model_evidence "Supporting evidence includes similarity to: 1 Protein"; product "uncharacterized protein"; transcript_biotype "mRNA"; exon_number "3";
NW_027332221.1	Gnomon	exon	2310098	2310367	.	+	.	gene_id "LOC140746617"; transcript_id "XM_073078741.1"; db_xref "GeneID:140746617"; db_xref "GenBank:XM_073078741.1"; gene "LOC140746617"; model_evidence "Supporting evidence includes similarity to: 1 Protein"; product "uncharacterized protein"; transcript_biotype "mRNA"; exon_number "4";
NW_027332221.1	Gnomon	exon	2310785	2312855	.	+	.	gene_id "LOC140746617"; transcript_id "XM_073078741.1"; db_xref "GeneID:140746617"; db_xref "GenBank:XM_073078741.1"; gene "LOC140746617"; model_evidence "Supporting evidence includes similarity to: 1 Protein"; product "uncharacterized protein"; transcript_biotype "mRNA"; exon_number "5";
NW_027332221.1	Gnomon	exon	2313621	2313941	.	+	.	gene_id "LOC140746617"; transcript_id "XM_073078741.1"; db_xref "GeneID:140746617"; db_xref "GenBank:XM_073078741.1"; gene "LOC140746617"; model_evidence "Supporting evidence includes similarity to: 1 Protein"; product "uncharacterized protein"; transcript_biotype "mRNA"; exon_number "6";
NW_027332221.1	Gnomon	CDS	2308434	2308730	.	+	0	gene_id "LOC140746617"; transcript_id "XM_073078741.1"; db_xref "GeneID:140746617"; db_xref "GenBank:XP_072934842.1"; gbkey "CDS"; gene "LOC140746617"; product "uncharacterized protein"; protein_id "XP_072934842.1"; exon_number "1";
NW_027332221.1	Gnomon	CDS	2308842	2309134	.	+	0	gene_id "LOC140746617"; transcript_id "XM_073078741.1"; db_xref "GeneID:140746617"; db_xref "GenBank:XP_072934842.1"; gbkey "CDS"; gene "LOC140746617"; product "uncharacterized protein"; protein_id "XP_072934842.1"; exon_number "2";
NW_027332221.1	Gnomon	CDS	2309234	2309860	.	+	1	gene_id "LOC140746617"; transcript_id "XM_073078741.1"; db_xref "GeneID:140746617"; db_xref "GenBank:XP_072934842.1"; gbkey "CDS"; gene "LOC140746617"; product "uncharacterized protein"; protein_id "XP_072934842.1"; exon_number "3";
NW_027332221.1	Gnomon	CDS	2310098	2310367	.	+	1	gene_id "LOC140746617"; transcript_id "XM_073078741.1"; db_xref "GeneID:140746617"; db_xref "GenBank:XP_072934842.1"; gbkey "CDS"; gene "LOC140746617"; product "uncharacterized protein"; protein_id "XP_072934842.1"; exon_number "4";
NW_027332221.1	Gnomon	CDS	2310785	2312855	.	+	1	gene_id "LOC140746617"; transcript_id "XM_073078741.1"; db_xref "GeneID:140746617"; db_xref "GenBank:XP_072934842.1"; gbkey "CDS"; gene "LOC140746617"; product "uncharacterized protein"; protein_id "XP_072934842.1"; exon_number "5";
NW_027332221.1	Gnomon	CDS	2313621	2313938	.	+	0	gene_id "LOC140746617"; transcript_id "XM_073078741.1"; db_xref "GeneID:140746617"; db_xref "GenBank:XP_072934842.1"; gbkey "CDS"; gene "LOC140746617"; product "uncharacterized protein"; protein_id "XP_072934842.1"; exon_number "6";
NW_027332221.1	Gnomon	start_codon	2308434	2308436	.	+	0	gene_id "LOC140746617"; transcript_id "XM_073078741.1"; db_xref "GeneID:140746617"; db_xref "GenBank:XP_072934842.1"; gbkey "CDS"; gene "LOC140746617"; product "uncharacterized protein"; protein_id "XP_072934842.1"; exon_number "1";
NW_027332221.1	Gnomon	stop_codon	2313939	2313941	.	+	0	gene_id "LOC140746617"; transcript_id "XM_073078741.1"; db_xref "GeneID:140746617"; db_xref "GenBank:XP_072934842.1"; gbkey "CDS"; gene "LOC140746617"; product "uncharacterized protein"; protein_id "XP_072934842.1"; exon_number "6";
NW_027332221.1	Gnomon	gene	2339849	2344005	.	-	.	gene_id "LOC140746618"; transcript_id ""; db_xref "GeneID:140746618"; description "uncharacterized LOC140746618"; gbkey "Gene"; gene "LOC140746618"; gene_biotype "protein_coding";
NW_027332221.1	Gnomon	transcript	2339849	2344005	.	-	.	gene_id "LOC140746618"; transcript_id "XM_073078742.1"; db_xref "GeneID:140746618"; db_xref "GenBank:XM_073078742.1"; gbkey "mRNA"; gene "LOC140746618"; model_evidence "Supporting evidence includes similarity to: 12 Proteins"; product "uncharacterized protein"; transcript_biotype "mRNA";
NW_027332221.1	Gnomon	exon	2340785	2344005	.	-	.	gene_id "LOC140746618"; transcript_id "XM_073078742.1"; db_xref "GeneID:140746618"; db_xref "GenBank:XM_073078742.1"; gene "LOC140746618"; model_evidence "Supporting evidence includes similarity to: 12 Proteins"; product "uncharacterized protein"; transcript_biotype "mRNA"; exon_number "1";
NW_027332221.1	Gnomon	exon	2339849	2339975	.	-	.	gene_id "LOC140746618"; transcript_id "XM_073078742.1"; db_xref "GeneID:140746618"; db_xref "GenBank:XM_073078742.1"; gene "LOC140746618"; model_evidence "Supporting evidence includes similarity to: 12 Proteins"; product "uncharacterized protein"; transcript_biotype "mRNA"; exon_number "2";
NW_027332221.1	Gnomon	CDS	2340785	2344005	.	-	0	gene_id "LOC140746618"; transcript_id "XM_073078742.1"; db_xref "GeneID:140746618"; db_xref "GenBank:XP_072934843.1"; gbkey "CDS"; gene "LOC140746618"; product "uncharacterized protein"; protein_id "XP_072934843.1"; exon_number "1";
NW_027332221.1	Gnomon	CDS	2339852	2339975	.	-	1	gene_id "LOC140746618"; transcript_id "XM_073078742.1"; db_xref "GeneID:140746618"; db_xref "GenBank:XP_072934843.1"; gbkey "CDS"; gene "LOC140746618"; product "uncharacterized protein"; protein_id "XP_072934843.1"; exon_number "2";
NW_027332221.1	Gnomon	start_codon	2344003	2344005	.	-	0	gene_id "LOC140746618"; transcript_id "XM_073078742.1"; db_xref "GeneID:140746618"; db_xref "GenBank:XP_072934843.1"; gbkey "CDS"; gene "LOC140746618"; product "uncharacterized protein"; protein_id "XP_072934843.1"; exon_number "1";
NW_027332221.1	Gnomon	stop_codon	2339849	2339851	.	-	0	gene_id "LOC140746618"; transcript_id "XM_073078742.1"; db_xref "GeneID:140746618"; db_xref "GenBank:XP_072934843.1"; gbkey "CDS"; gene "LOC140746618"; product "uncharacterized protein"; protein_id "XP_072934843.1"; exon_number "2";
NW_027332221.1	Gnomon	gene	2405088	2407260	.	-	.	gene_id "LOC140746619"; transcript_id ""; db_xref "GeneID:140746619"; description "uncharacterized LOC140746619"; gbkey "Gene"; gene "LOC140746619"; gene_biotype "protein_coding";
NW_027332221.1	Gnomon	transcript	2405088	2407260	.	-	.	gene_id "LOC140746619"; transcript_id "XM_073078743.1"; db_xref "GeneID:140746619"; db_xref "GenBank:XM_073078743.1"; gbkey "mRNA"; gene "LOC140746619"; model_evidence "Supporting evidence includes similarity to: 7 Proteins"; product "uncharacterized protein"; transcript_biotype "mRNA";
NW_027332221.1	Gnomon	exon	2406932	2407260	.	-	.	gene_id "LOC140746619"; transcript_id "XM_073078743.1"; db_xref "GeneID:140746619"; db_xref "GenBank:XM_073078743.1"; gene "LOC140746619"; model_evidence "Supporting evidence includes similarity to: 7 Proteins"; product "uncharacterized protein"; transcript_biotype "mRNA"; exon_number "1";
NW_027332221.1	Gnomon	exon	2406690	2406822	.	-	.	gene_id "LOC140746619"; transcript_id "XM_073078743.1"; db_xref "GeneID:140746619"; db_xref "GenBank:XM_073078743.1"; gene "LOC140746619"; model_evidence "Supporting evidence includes similarity to: 7 Proteins"; product "uncharacterized protein"; transcript_biotype "mRNA"; exon_number "2";
NW_027332221.1	Gnomon	exon	2406179	2406367	.	-	.	gene_id "LOC140746619"; transcript_id "XM_073078743.1"; db_xref "GeneID:140746619"; db_xref "GenBank:XM_073078743.1"; gene "LOC140746619"; model_evidence "Supporting evidence includes similarity to: 7 Proteins"; product "uncharacterized protein"; transcript_biotype "mRNA"; exon_number "3";
NW_027332221.1	Gnomon	exon	2405874	2405967	.	-	.	gene_id "LOC140746619"; transcript_id "XM_073078743.1"; db_xref "GeneID:140746619"; db_xref "GenBank:XM_073078743.1"; gene "LOC140746619"; model_evidence "Supporting evidence includes similarity to: 7 Proteins"; product "uncharacterized protein"; transcript_biotype "mRNA"; exon_number "4";
NW_027332221.1	Gnomon	exon	2405088	2405542	.	-	.	gene_id "LOC140746619"; transcript_id "XM_073078743.1"; db_xref "GeneID:140746619"; db_xref "GenBank:XM_073078743.1"; gene "LOC140746619"; model_evidence "Supporting evidence includes similarity to: 7 Proteins"; product "uncharacterized protein"; transcript_biotype "mRNA"; exon_number "5";
NW_027332221.1	Gnomon	CDS	2406932	2406981	.	-	0	gene_id "LOC140746619"; transcript_id "XM_073078743.1"; db_xref "GeneID:140746619"; db_xref "GenBank:XP_072934844.1"; gbkey "CDS"; gene "LOC140746619"; product "uncharacterized protein"; protein_id "XP_072934844.1"; exon_number "1";
NW_027332221.1	Gnomon	CDS	2406690	2406822	.	-	1	gene_id "LOC140746619"; transcript_id "XM_073078743.1"; db_xref "GeneID:140746619"; db_xref "GenBank:XP_072934844.1"; gbkey "CDS"; gene "LOC140746619"; product "uncharacterized protein"; protein_id "XP_072934844.1"; exon_number "2";
NW_027332221.1	Gnomon	CDS	2406179	2406367	.	-	0	gene_id "LOC140746619"; transcript_id "XM_073078743.1"; db_xref "GeneID:140746619"; db_xref "GenBank:XP_072934844.1"; gbkey "CDS"; gene "LOC140746619"; product "uncharacterized protein"; protein_id "XP_072934844.1"; exon_number "3";
NW_027332221.1	Gnomon	CDS	2405874	2405967	.	-	0	gene_id "LOC140746619"; transcript_id "XM_073078743.1"; db_xref "GeneID:140746619"; db_xref "GenBank:XP_072934844.1"; gbkey "CDS"; gene "LOC140746619"; product "uncharacterized protein"; protein_id "XP_072934844.1"; exon_number "4";
NW_027332221.1	Gnomon	CDS	2405091	2405542	.	-	2	gene_id "LOC140746619"; transcript_id "XM_073078743.1"; db_xref "GeneID:140746619"; db_xref "GenBank:XP_072934844.1"; gbkey "CDS"; gene "LOC140746619"; product "uncharacterized protein"; protein_id "XP_072934844.1"; exon_number "5";
NW_027332221.1	Gnomon	start_codon	2406979	2406981	.	-	0	gene_id "LOC140746619"; transcript_id "XM_073078743.1"; db_xref "GeneID:140746619"; db_xref "GenBank:XP_072934844.1"; gbkey "CDS"; gene "LOC140746619"; product "uncharacterized protein"; protein_id "XP_072934844.1"; exon_number "1";
NW_027332221.1	Gnomon	stop_codon	2405088	2405090	.	-	0	gene_id "LOC140746619"; transcript_id "XM_073078743.1"; db_xref "GeneID:140746619"; db_xref "GenBank:XP_072934844.1"; gbkey "CDS"; gene "LOC140746619"; product "uncharacterized protein"; protein_id "XP_072934844.1"; exon_number "5";
NW_027332221.1	Gnomon	gene	2423028	2424200	.	-	.	gene_id "LOC140746657"; transcript_id ""; db_xref "GeneID:140746657"; description "uncharacterized LOC140746657"; gbkey "Gene"; gene "LOC140746657"; gene_biotype "lncRNA";
NW_027332221.1	Gnomon	transcript	2423028	2424200	.	-	.	gene_id "LOC140746657"; transcript_id "XR_012102792.1"; db_xref "GeneID:140746657"; db_xref "GenBank:XR_012102792.1"; experiment "COORDINATES: polyA evidence [ECO:0006239]"; gbkey "ncRNA"; gene "LOC140746657"; product "uncharacterized lncRNA"; transcript_biotype "lnc_RNA";
NW_027332221.1	Gnomon	exon	2423647	2424200	.	-	.	gene_id "LOC140746657"; transcript_id "XR_012102792.1"; db_xref "GeneID:140746657"; db_xref "GenBank:XR_012102792.1"; experiment "COORDINATES: polyA evidence [ECO:0006239]"; gene "LOC140746657"; product "uncharacterized lncRNA"; transcript_biotype "lnc_RNA"; exon_number "1";
NW_027332221.1	Gnomon	exon	2423028	2423584	.	-	.	gene_id "LOC140746657"; transcript_id "XR_012102792.1"; db_xref "GeneID:140746657"; db_xref "GenBank:XR_012102792.1"; experiment "COORDINATES: polyA evidence [ECO:0006239]"; gene "LOC140746657"; product "uncharacterized lncRNA"; transcript_biotype "lnc_RNA"; exon_number "2";
NW_027332221.1	Gnomon	gene	2435484	2436599	.	-	.	gene_id "LOC140746620"; transcript_id ""; db_xref "GeneID:140746620"; description "uncharacterized LOC140746620"; gbkey "Gene"; gene "LOC140746620"; gene_biotype "protein_coding";
NW_027332221.1	Gnomon	transcript	2435484	2436599	.	-	.	gene_id "LOC140746620"; transcript_id "XM_073078744.1"; db_xref "GeneID:140746620"; db_xref "GenBank:XM_073078744.1"; gbkey "mRNA"; gene "LOC140746620"; model_evidence "Supporting evidence includes similarity to: 1 Protein"; product "uncharacterized protein"; transcript_biotype "mRNA";
NW_027332221.1	Gnomon	exon	2436500	2436599	.	-	.	gene_id "LOC140746620"; transcript_id "XM_073078744.1"; db_xref "GeneID:140746620"; db_xref "GenBank:XM_073078744.1"; gene "LOC140746620"; model_evidence "Supporting evidence includes similarity to: 1 Protein"; product "uncharacterized protein"; transcript_biotype "mRNA"; exon_number "1";
NW_027332221.1	Gnomon	exon	2435484	2435968	.	-	.	gene_id "LOC140746620"; transcript_id "XM_073078744.1"; db_xref "GeneID:140746620"; db_xref "GenBank:XM_073078744.1"; gene "LOC140746620"; model_evidence "Supporting evidence includes similarity to: 1 Protein"; product "uncharacterized protein"; transcript_biotype "mRNA"; exon_number "2";
NW_027332221.1	Gnomon	CDS	2436500	2436599	.	-	0	gene_id "LOC140746620"; transcript_id "XM_073078744.1"; db_xref "GeneID:140746620"; db_xref "GenBank:XP_072934845.1"; gbkey "CDS"; gene "LOC140746620"; product "uncharacterized protein"; protein_id "XP_072934845.1"; exon_number "1";
NW_027332221.1	Gnomon	CDS	2435487	2435968	.	-	2	gene_id "LOC140746620"; transcript_id "XM_073078744.1"; db_xref "GeneID:140746620"; db_xref "GenBank:XP_072934845.1"; gbkey "CDS"; gene "LOC140746620"; product "uncharacterized protein"; protein_id "XP_072934845.1"; exon_number "2";
NW_027332221.1	Gnomon	start_codon	2436597	2436599	.	-	0	gene_id "LOC140746620"; transcript_id "XM_073078744.1"; db_xref "GeneID:140746620"; db_xref "GenBank:XP_072934845.1"; gbkey "CDS"; gene "LOC140746620"; product "uncharacterized protein"; protein_id "XP_072934845.1"; exon_number "1";
NW_027332221.1	Gnomon	stop_codon	2435484	2435486	.	-	0	gene_id "LOC140746620"; transcript_id "XM_073078744.1"; db_xref "GeneID:140746620"; db_xref "GenBank:XP_072934845.1"; gbkey "CDS"; gene "LOC140746620"; product "uncharacterized protein"; protein_id "XP_072934845.1"; exon_number "2";
NW_027332221.1	Gnomon	gene	2448988	2449305	.	-	.	gene_id "LOC140746621"; transcript_id ""; db_xref "GeneID:140746621"; description "uncharacterized LOC140746621"; gbkey "Gene"; gene "LOC140746621"; gene_biotype "protein_coding";
NW_027332221.1	Gnomon	transcript	2448988	2449305	.	-	.	gene_id "LOC140746621"; transcript_id "XM_073078745.1"; db_xref "GeneID:140746621"; db_xref "GenBank:XM_073078745.1"; gbkey "mRNA"; gene "LOC140746621"; model_evidence "Supporting evidence includes similarity to: 1 Protein"; product "uncharacterized protein"; transcript_biotype "mRNA";
NW_027332221.1	Gnomon	exon	2448988	2449305	.	-	.	gene_id "LOC140746621"; transcript_id "XM_073078745.1"; db_xref "GeneID:140746621"; db_xref "GenBank:XM_073078745.1"; gene "LOC140746621"; model_evidence "Supporting evidence includes similarity to: 1 Protein"; product "uncharacterized protein"; transcript_biotype "mRNA"; exon_number "1";
NW_027332221.1	Gnomon	CDS	2448991	2449305	.	-	0	gene_id "LOC140746621"; transcript_id "XM_073078745.1"; db_xref "GeneID:140746621"; db_xref "GenBank:XP_072934846.1"; gbkey "CDS"; gene "LOC140746621"; product "uncharacterized protein"; protein_id "XP_072934846.1"; exon_number "1";
NW_027332221.1	Gnomon	start_codon	2449303	2449305	.	-	0	gene_id "LOC140746621"; transcript_id "XM_073078745.1"; db_xref "GeneID:140746621"; db_xref "GenBank:XP_072934846.1"; gbkey "CDS"; gene "LOC140746621"; product "uncharacterized protein"; protein_id "XP_072934846.1"; exon_number "1";
NW_027332221.1	Gnomon	stop_codon	2448988	2448990	.	-	0	gene_id "LOC140746621"; transcript_id "XM_073078745.1"; db_xref "GeneID:140746621"; db_xref "GenBank:XP_072934846.1"; gbkey "CDS"; gene "LOC140746621"; product "uncharacterized protein"; protein_id "XP_072934846.1"; exon_number "1";
NW_027332221.1	Gnomon	gene	2481530	2487628	.	-	.	gene_id "LOC140746622"; transcript_id ""; db_xref "GeneID:140746622"; description "uncharacterized LOC140746622"; gbkey "Gene"; gene "LOC140746622"; gene_biotype "protein_coding";
NW_027332221.1	Gnomon	transcript	2481530	2487628	.	-	.	gene_id "LOC140746622"; transcript_id "XM_073078746.1"; db_xref "GeneID:140746622"; db_xref "GenBank:XM_073078746.1"; gbkey "mRNA"; gene "LOC140746622"; model_evidence "Supporting evidence includes similarity to: 3 Proteins"; product "uncharacterized protein"; transcript_biotype "mRNA";
NW_027332221.1	Gnomon	exon	2487395	2487628	.	-	.	gene_id "LOC140746622"; transcript_id "XM_073078746.1"; db_xref "GeneID:140746622"; db_xref "GenBank:XM_073078746.1"; gene "LOC140746622"; model_evidence "Supporting evidence includes similarity to: 3 Proteins"; product "uncharacterized protein"; transcript_biotype "mRNA"; exon_number "1";
NW_027332221.1	Gnomon	exon	2487149	2487310	.	-	.	gene_id "LOC140746622"; transcript_id "XM_073078746.1"; db_xref "GeneID:140746622"; db_xref "GenBank:XM_073078746.1"; gene "LOC140746622"; model_evidence "Supporting evidence includes similarity to: 3 Proteins"; product "uncharacterized protein"; transcript_biotype "mRNA"; exon_number "2";
NW_027332221.1	Gnomon	exon	2481530	2481925	.	-	.	gene_id "LOC140746622"; transcript_id "XM_073078746.1"; db_xref "GeneID:140746622"; db_xref "GenBank:XM_073078746.1"; gene "LOC140746622"; model_evidence "Supporting evidence includes similarity to: 3 Proteins"; product "uncharacterized protein"; transcript_biotype "mRNA"; exon_number "3";
NW_027332221.1	Gnomon	CDS	2487395	2487628	.	-	0	gene_id "LOC140746622"; transcript_id "XM_073078746.1"; db_xref "GeneID:140746622"; db_xref "GenBank:XP_072934847.1"; gbkey "CDS"; gene "LOC140746622"; product "uncharacterized protein"; protein_id "XP_072934847.1"; exon_number "1";
NW_027332221.1	Gnomon	CDS	2487149	2487310	.	-	0	gene_id "LOC140746622"; transcript_id "XM_073078746.1"; db_xref "GeneID:140746622"; db_xref "GenBank:XP_072934847.1"; gbkey "CDS"; gene "LOC140746622"; product "uncharacterized protein"; protein_id "XP_072934847.1"; exon_number "2";
NW_027332221.1	Gnomon	CDS	2481533	2481925	.	-	0	gene_id "LOC140746622"; transcript_id "XM_073078746.1"; db_xref "GeneID:140746622"; db_xref "GenBank:XP_072934847.1"; gbkey "CDS"; gene "LOC140746622"; product "uncharacterized protein"; protein_id "XP_072934847.1"; exon_number "3";
NW_027332221.1	Gnomon	start_codon	2487626	2487628	.	-	0	gene_id "LOC140746622"; transcript_id "XM_073078746.1"; db_xref "GeneID:140746622"; db_xref "GenBank:XP_072934847.1"; gbkey "CDS"; gene "LOC140746622"; product "uncharacterized protein"; protein_id "XP_072934847.1"; exon_number "1";
NW_027332221.1	Gnomon	stop_codon	2481530	2481532	.	-	0	gene_id "LOC140746622"; transcript_id "XM_073078746.1"; db_xref "GeneID:140746622"; db_xref "GenBank:XP_072934847.1"; gbkey "CDS"; gene "LOC140746622"; product "uncharacterized protein"; protein_id "XP_072934847.1"; exon_number "3";
NW_027332221.1	Gnomon	gene	2489403	2491989	.	+	.	gene_id "LOC140746624"; transcript_id ""; db_xref "GeneID:140746624"; description "uncharacterized LOC140746624"; gbkey "Gene"; gene "LOC140746624"; gene_biotype "protein_coding";
NW_027332221.1	Gnomon	transcript	2489403	2491989	.	+	.	gene_id "LOC140746624"; transcript_id "XM_073078748.1"; db_xref "GeneID:140746624"; db_xref "GenBank:XM_073078748.1"; gbkey "mRNA"; gene "LOC140746624"; model_evidence "Supporting evidence includes similarity to: 1 Protein"; product "uncharacterized protein"; transcript_biotype "mRNA";
NW_027332221.1	Gnomon	exon	2489403	2489407	.	+	.	gene_id "LOC140746624"; transcript_id "XM_073078748.1"; db_xref "GeneID:140746624"; db_xref "GenBank:XM_073078748.1"; gene "LOC140746624"; model_evidence "Supporting evidence includes similarity to: 1 Protein"; product "uncharacterized protein"; transcript_biotype "mRNA"; exon_number "1";
NW_027332221.1	Gnomon	exon	2489450	2489553	.	+	.	gene_id "LOC140746624"; transcript_id "XM_073078748.1"; db_xref "GeneID:140746624"; db_xref "GenBank:XM_073078748.1"; gene "LOC140746624"; model_evidence "Supporting evidence includes similarity to: 1 Protein"; product "uncharacterized protein"; transcript_biotype "mRNA"; exon_number "2";
NW_027332221.1	Gnomon	exon	2489916	2490900	.	+	.	gene_id "LOC140746624"; transcript_id "XM_073078748.1"; db_xref "GeneID:140746624"; db_xref "GenBank:XM_073078748.1"; gene "LOC140746624"; model_evidence "Supporting evidence includes similarity to: 1 Protein"; product "uncharacterized protein"; transcript_biotype "mRNA"; exon_number "3";
NW_027332221.1	Gnomon	exon	2490999	2491989	.	+	.	gene_id "LOC140746624"; transcript_id "XM_073078748.1"; db_xref "GeneID:140746624"; db_xref "GenBank:XM_073078748.1"; gene "LOC140746624"; model_evidence "Supporting evidence includes similarity to: 1 Protein"; product "uncharacterized protein"; transcript_biotype "mRNA"; exon_number "4";
NW_027332221.1	Gnomon	CDS	2489403	2489407	.	+	0	gene_id "LOC140746624"; transcript_id "XM_073078748.1"; db_xref "GeneID:140746624"; db_xref "GenBank:XP_072934849.1"; gbkey "CDS"; gene "LOC140746624"; note "The sequence of the model RefSeq protein was modified relative to this genomic sequence to represent the inferred CDS: substituted 3 bases at 3 genomic stop codons"; product "LOW QUALITY PROTEIN: uncharacterized protein"; protein_id "XP_072934849.1"; transl_except "(pos:2490140..2490142,aa:Other)"; transl_except "(pos:2490503..2490505,aa:Other)"; transl_except "(pos:2491486..2491488,aa:Other)"; exon_number "1";
NW_027332221.1	Gnomon	CDS	2489450	2489553	.	+	1	gene_id "LOC140746624"; transcript_id "XM_073078748.1"; db_xref "GeneID:140746624"; db_xref "GenBank:XP_072934849.1"; gbkey "CDS"; gene "LOC140746624"; note "The sequence of the model RefSeq protein was modified relative to this genomic sequence to represent the inferred CDS: substituted 3 bases at 3 genomic stop codons"; product "LOW QUALITY PROTEIN: uncharacterized protein"; protein_id "XP_072934849.1"; transl_except "(pos:2490140..2490142,aa:Other)"; transl_except "(pos:2490503..2490505,aa:Other)"; transl_except "(pos:2491486..2491488,aa:Other)"; exon_number "2";
NW_027332221.1	Gnomon	CDS	2489916	2490900	.	+	2	gene_id "LOC140746624"; transcript_id "XM_073078748.1"; db_xref "GeneID:140746624"; db_xref "GenBank:XP_072934849.1"; gbkey "CDS"; gene "LOC140746624"; note "The sequence of the model RefSeq protein was modified relative to this genomic sequence to represent the inferred CDS: substituted 3 bases at 3 genomic stop codons"; product "LOW QUALITY PROTEIN: uncharacterized protein"; protein_id "XP_072934849.1"; transl_except "(pos:2490140..2490142,aa:Other)"; transl_except "(pos:2490503..2490505,aa:Other)"; transl_except "(pos:2491486..2491488,aa:Other)"; exon_number "3";
NW_027332221.1	Gnomon	CDS	2490999	2491986	.	+	1	gene_id "LOC140746624"; transcript_id "XM_073078748.1"; db_xref "GeneID:140746624"; db_xref "GenBank:XP_072934849.1"; gbkey "CDS"; gene "LOC140746624"; note "The sequence of the model RefSeq protein was modified relative to this genomic sequence to represent the inferred CDS: substituted 3 bases at 3 genomic stop codons"; product "LOW QUALITY PROTEIN: uncharacterized protein"; protein_id "XP_072934849.1"; transl_except "(pos:2490140..2490142,aa:Other)"; transl_except "(pos:2490503..2490505,aa:Other)"; transl_except "(pos:2491486..2491488,aa:Other)"; exon_number "4";
NW_027332221.1	Gnomon	start_codon	2489403	2489405	.	+	0	gene_id "LOC140746624"; transcript_id "XM_073078748.1"; db_xref "GeneID:140746624"; db_xref "GenBank:XP_072934849.1"; gbkey "CDS"; gene "LOC140746624"; note "The sequence of the model RefSeq protein was modified relative to this genomic sequence to represent the inferred CDS: substituted 3 bases at 3 genomic stop codons"; product "LOW QUALITY PROTEIN: uncharacterized protein"; protein_id "XP_072934849.1"; transl_except "(pos:2490140..2490142,aa:Other)"; transl_except "(pos:2490503..2490505,aa:Other)"; transl_except "(pos:2491486..2491488,aa:Other)"; exon_number "1";
NW_027332221.1	Gnomon	stop_codon	2491987	2491989	.	+	0	gene_id "LOC140746624"; transcript_id "XM_073078748.1"; db_xref "GeneID:140746624"; db_xref "GenBank:XP_072934849.1"; gbkey "CDS"; gene "LOC140746624"; note "The sequence of the model RefSeq protein was modified relative to this genomic sequence to represent the inferred CDS: substituted 3 bases at 3 genomic stop codons"; product "LOW QUALITY PROTEIN: uncharacterized protein"; protein_id "XP_072934849.1"; transl_except "(pos:2490140..2490142,aa:Other)"; transl_except "(pos:2490503..2490505,aa:Other)"; transl_except "(pos:2491486..2491488,aa:Other)"; exon_number "4";
NW_027332221.1	Gnomon	gene	2549165	2555037	.	-	.	gene_id "LOC140746658"; transcript_id ""; db_xref "GeneID:140746658"; description "uncharacterized LOC140746658"; gbkey "Gene"; gene "LOC140746658"; gene_biotype "protein_coding";
NW_027332221.1	Gnomon	transcript	2549165	2555037	.	-	.	gene_id "LOC140746658"; transcript_id "XM_073078770.1"; db_xref "GeneID:140746658"; db_xref "GenBank:XM_073078770.1"; experiment "COORDINATES: polyA evidence [ECO:0006239]"; gbkey "mRNA"; gene "LOC140746658"; model_evidence "Supporting evidence includes similarity to: 1 Protein"; product "uncharacterized protein"; transcript_biotype "mRNA";
NW_027332221.1	Gnomon	exon	2549165	2555037	.	-	.	gene_id "LOC140746658"; transcript_id "XM_073078770.1"; db_xref "GeneID:140746658"; db_xref "GenBank:XM_073078770.1"; experiment "COORDINATES: polyA evidence [ECO:0006239]"; gene "LOC140746658"; model_evidence "Supporting evidence includes similarity to: 1 Protein"; product "uncharacterized protein"; transcript_biotype "mRNA"; exon_number "1";
NW_027332221.1	Gnomon	CDS	2553067	2554755	.	-	0	gene_id "LOC140746658"; transcript_id "XM_073078770.1"; db_xref "GeneID:140746658"; db_xref "GenBank:XP_072934871.1"; gbkey "CDS"; gene "LOC140746658"; product "uncharacterized protein"; protein_id "XP_072934871.1"; exon_number "1";
NW_027332221.1	Gnomon	start_codon	2554753	2554755	.	-	0	gene_id "LOC140746658"; transcript_id "XM_073078770.1"; db_xref "GeneID:140746658"; db_xref "GenBank:XP_072934871.1"; gbkey "CDS"; gene "LOC140746658"; product "uncharacterized protein"; protein_id "XP_072934871.1"; exon_number "1";
NW_027332221.1	Gnomon	stop_codon	2553064	2553066	.	-	0	gene_id "LOC140746658"; transcript_id "XM_073078770.1"; db_xref "GeneID:140746658"; db_xref "GenBank:XP_072934871.1"; gbkey "CDS"; gene "LOC140746658"; product "uncharacterized protein"; protein_id "XP_072934871.1"; exon_number "1";
NW_027332221.1	Gnomon	gene	2549579	2550202	.	-	.	gene_id "LOC140746626"; transcript_id ""; db_xref "GeneID:140746626"; description "uncharacterized LOC140746626"; gbkey "Gene"; gene "LOC140746626"; gene_biotype "protein_coding";
NW_027332221.1	Gnomon	transcript	2549579	2550202	.	-	.	gene_id "LOC140746626"; transcript_id "XM_073078749.1"; db_xref "GeneID:140746626"; db_xref "GenBank:XM_073078749.1"; gbkey "mRNA"; gene "LOC140746626"; model_evidence "Supporting evidence includes similarity to: 5 Proteins"; product "uncharacterized protein"; transcript_biotype "mRNA";
NW_027332221.1	Gnomon	exon	2549579	2550202	.	-	.	gene_id "LOC140746626"; transcript_id "XM_073078749.1"; db_xref "GeneID:140746626"; db_xref "GenBank:XM_073078749.1"; gene "LOC140746626"; model_evidence "Supporting evidence includes similarity to: 5 Proteins"; product "uncharacterized protein"; transcript_biotype "mRNA"; exon_number "1";
NW_027332221.1	Gnomon	CDS	2549582	2550202	.	-	0	gene_id "LOC140746626"; transcript_id "XM_073078749.1"; db_xref "GeneID:140746626"; db_xref "GenBank:XP_072934850.1"; gbkey "CDS"; gene "LOC140746626"; product "uncharacterized protein"; protein_id "XP_072934850.1"; exon_number "1";
NW_027332221.1	Gnomon	start_codon	2550200	2550202	.	-	0	gene_id "LOC140746626"; transcript_id "XM_073078749.1"; db_xref "GeneID:140746626"; db_xref "GenBank:XP_072934850.1"; gbkey "CDS"; gene "LOC140746626"; product "uncharacterized protein"; protein_id "XP_072934850.1"; exon_number "1";
NW_027332221.1	Gnomon	stop_codon	2549579	2549581	.	-	0	gene_id "LOC140746626"; transcript_id "XM_073078749.1"; db_xref "GeneID:140746626"; db_xref "GenBank:XP_072934850.1"; gbkey "CDS"; gene "LOC140746626"; product "uncharacterized protein"; protein_id "XP_072934850.1"; exon_number "1";
NW_027332221.1	Gnomon	gene	2551292	2552890	.	-	.	gene_id "LOC140746627"; transcript_id ""; db_xref "GeneID:140746627"; description "uncharacterized LOC140746627"; gbkey "Gene"; gene "LOC140746627"; gene_biotype "protein_coding";
NW_027332221.1	Gnomon	transcript	2551292	2552890	.	-	.	gene_id "LOC140746627"; transcript_id "XM_073078750.1"; db_xref "GeneID:140746627"; db_xref "GenBank:XM_073078750.1"; gbkey "mRNA"; gene "LOC140746627"; model_evidence "Supporting evidence includes similarity to: 7 Proteins"; product "uncharacterized protein"; transcript_biotype "mRNA";
NW_027332221.1	Gnomon	exon	2551292	2552890	.	-	.	gene_id "LOC140746627"; transcript_id "XM_073078750.1"; db_xref "GeneID:140746627"; db_xref "GenBank:XM_073078750.1"; gene "LOC140746627"; model_evidence "Supporting evidence includes similarity to: 7 Proteins"; product "uncharacterized protein"; transcript_biotype "mRNA"; exon_number "1";
NW_027332221.1	Gnomon	CDS	2551295	2552890	.	-	0	gene_id "LOC140746627"; transcript_id "XM_073078750.1"; db_xref "GeneID:140746627"; db_xref "GenBank:XP_072934851.1"; gbkey "CDS"; gene "LOC140746627"; product "uncharacterized protein"; protein_id "XP_072934851.1"; exon_number "1";
NW_027332221.1	Gnomon	start_codon	2552888	2552890	.	-	0	gene_id "LOC140746627"; transcript_id "XM_073078750.1"; db_xref "GeneID:140746627"; db_xref "GenBank:XP_072934851.1"; gbkey "CDS"; gene "LOC140746627"; product "uncharacterized protein"; protein_id "XP_072934851.1"; exon_number "1";
NW_027332221.1	Gnomon	stop_codon	2551292	2551294	.	-	0	gene_id "LOC140746627"; transcript_id "XM_073078750.1"; db_xref "GeneID:140746627"; db_xref "GenBank:XP_072934851.1"; gbkey "CDS"; gene "LOC140746627"; product "uncharacterized protein"; protein_id "XP_072934851.1"; exon_number "1";
NW_027332221.1	Gnomon	gene	2604443	2605831	.	+	.	gene_id "LOC140746659"; transcript_id ""; db_xref "GeneID:140746659"; description "uncharacterized LOC140746659"; gbkey "Gene"; gene "LOC140746659"; gene_biotype "lncRNA";
NW_027332221.1	Gnomon	transcript	2604443	2605831	.	+	.	gene_id "LOC140746659"; transcript_id "XR_012102793.1"; db_xref "GeneID:140746659"; db_xref "GenBank:XR_012102793.1"; experiment "COORDINATES: polyA evidence [ECO:0006239]"; gbkey "ncRNA"; gene "LOC140746659"; product "uncharacterized lncRNA"; transcript_biotype "lnc_RNA";
NW_027332221.1	Gnomon	exon	2604443	2604997	.	+	.	gene_id "LOC140746659"; transcript_id "XR_012102793.1"; db_xref "GeneID:140746659"; db_xref "GenBank:XR_012102793.1"; experiment "COORDINATES: polyA evidence [ECO:0006239]"; gene "LOC140746659"; product "uncharacterized lncRNA"; transcript_biotype "lnc_RNA"; exon_number "1";
NW_027332221.1	Gnomon	exon	2605175	2605831	.	+	.	gene_id "LOC140746659"; transcript_id "XR_012102793.1"; db_xref "GeneID:140746659"; db_xref "GenBank:XR_012102793.1"; experiment "COORDINATES: polyA evidence [ECO:0006239]"; gene "LOC140746659"; product "uncharacterized lncRNA"; transcript_biotype "lnc_RNA"; exon_number "2";
NW_027332221.1	Gnomon	gene	2712116	2713714	.	+	.	gene_id "LOC140746628"; transcript_id ""; db_xref "GeneID:140746628"; description "uncharacterized LOC140746628"; gbkey "Gene"; gene "LOC140746628"; gene_biotype "protein_coding";
NW_027332221.1	Gnomon	transcript	2712116	2713714	.	+	.	gene_id "LOC140746628"; transcript_id "XM_073078752.1"; db_xref "GeneID:140746628"; db_xref "GenBank:XM_073078752.1"; gbkey "mRNA"; gene "LOC140746628"; model_evidence "Supporting evidence includes similarity to: 6 Proteins"; product "uncharacterized protein"; transcript_biotype "mRNA";
NW_027332221.1	Gnomon	exon	2712116	2713714	.	+	.	gene_id "LOC140746628"; transcript_id "XM_073078752.1"; db_xref "GeneID:140746628"; db_xref "GenBank:XM_073078752.1"; gene "LOC140746628"; model_evidence "Supporting evidence includes similarity to: 6 Proteins"; product "uncharacterized protein"; transcript_biotype "mRNA"; exon_number "1";
NW_027332221.1	Gnomon	CDS	2712116	2713711	.	+	0	gene_id "LOC140746628"; transcript_id "XM_073078752.1"; db_xref "GeneID:140746628"; db_xref "GenBank:XP_072934853.1"; gbkey "CDS"; gene "LOC140746628"; product "uncharacterized protein"; protein_id "XP_072934853.1"; exon_number "1";
NW_027332221.1	Gnomon	start_codon	2712116	2712118	.	+	0	gene_id "LOC140746628"; transcript_id "XM_073078752.1"; db_xref "GeneID:140746628"; db_xref "GenBank:XP_072934853.1"; gbkey "CDS"; gene "LOC140746628"; product "uncharacterized protein"; protein_id "XP_072934853.1"; exon_number "1";
NW_027332221.1	Gnomon	stop_codon	2713712	2713714	.	+	0	gene_id "LOC140746628"; transcript_id "XM_073078752.1"; db_xref "GeneID:140746628"; db_xref "GenBank:XP_072934853.1"; gbkey "CDS"; gene "LOC140746628"; product "uncharacterized protein"; protein_id "XP_072934853.1"; exon_number "1";
NW_027332221.1	Gnomon	gene	2714797	2715426	.	+	.	gene_id "LOC140746629"; transcript_id ""; db_xref "GeneID:140746629"; description "uncharacterized LOC140746629"; gbkey "Gene"; gene "LOC140746629"; gene_biotype "protein_coding";
NW_027332221.1	Gnomon	transcript	2714797	2715426	.	+	.	gene_id "LOC140746629"; transcript_id "XM_073078753.1"; db_xref "GeneID:140746629"; db_xref "GenBank:XM_073078753.1"; gbkey "mRNA"; gene "LOC140746629"; model_evidence "Supporting evidence includes similarity to: 5 Proteins"; product "uncharacterized protein"; transcript_biotype "mRNA";
NW_027332221.1	Gnomon	exon	2714797	2715426	.	+	.	gene_id "LOC140746629"; transcript_id "XM_073078753.1"; db_xref "GeneID:140746629"; db_xref "GenBank:XM_073078753.1"; gene "LOC140746629"; model_evidence "Supporting evidence includes similarity to: 5 Proteins"; product "uncharacterized protein"; transcript_biotype "mRNA"; exon_number "1";
NW_027332221.1	Gnomon	CDS	2714797	2715423	.	+	0	gene_id "LOC140746629"; transcript_id "XM_073078753.1"; db_xref "GeneID:140746629"; db_xref "GenBank:XP_072934854.1"; gbkey "CDS"; gene "LOC140746629"; product "uncharacterized protein"; protein_id "XP_072934854.1"; exon_number "1";
NW_027332221.1	Gnomon	start_codon	2714797	2714799	.	+	0	gene_id "LOC140746629"; transcript_id "XM_073078753.1"; db_xref "GeneID:140746629"; db_xref "GenBank:XP_072934854.1"; gbkey "CDS"; gene "LOC140746629"; product "uncharacterized protein"; protein_id "XP_072934854.1"; exon_number "1";
NW_027332221.1	Gnomon	stop_codon	2715424	2715426	.	+	0	gene_id "LOC140746629"; transcript_id "XM_073078753.1"; db_xref "GeneID:140746629"; db_xref "GenBank:XP_072934854.1"; gbkey "CDS"; gene "LOC140746629"; product "uncharacterized protein"; protein_id "XP_072934854.1"; exon_number "1";
NW_027332221.1	Gnomon	gene	2747993	2748860	.	+	.	gene_id "LOC140746660"; transcript_id ""; db_xref "GeneID:140746660"; description "protein lethal(2)essential for life-like"; gbkey "Gene"; gene "LOC140746660"; gene_biotype "pseudogene"; pseudo "true";
NW_027332221.1	Gnomon	gene	2753908	2759871	.	-	.	gene_id "LOC140746661"; transcript_id ""; db_xref "GeneID:140746661"; description "uncharacterized LOC140746661"; gbkey "Gene"; gene "LOC140746661"; gene_biotype "lncRNA";
NW_027332221.1	Gnomon	transcript	2753908	2759871	.	-	.	gene_id "LOC140746661"; transcript_id "XR_012102794.1"; db_xref "GeneID:140746661"; db_xref "GenBank:XR_012102794.1"; experiment "COORDINATES: polyA evidence [ECO:0006239]"; gbkey "ncRNA"; gene "LOC140746661"; product "uncharacterized lncRNA"; transcript_biotype "lnc_RNA";
NW_027332221.1	Gnomon	exon	2758606	2759871	.	-	.	gene_id "LOC140746661"; transcript_id "XR_012102794.1"; db_xref "GeneID:140746661"; db_xref "GenBank:XR_012102794.1"; experiment "COORDINATES: polyA evidence [ECO:0006239]"; gene "LOC140746661"; product "uncharacterized lncRNA"; transcript_biotype "lnc_RNA"; exon_number "1";
NW_027332221.1	Gnomon	exon	2753908	2754335	.	-	.	gene_id "LOC140746661"; transcript_id "XR_012102794.1"; db_xref "GeneID:140746661"; db_xref "GenBank:XR_012102794.1"; experiment "COORDINATES: polyA evidence [ECO:0006239]"; gene "LOC140746661"; product "uncharacterized lncRNA"; transcript_biotype "lnc_RNA"; exon_number "2";
NW_027332221.1	Gnomon	gene	2830888	2832951	.	-	.	gene_id "LOC140746630"; transcript_id ""; db_xref "GeneID:140746630"; description "uncharacterized LOC140746630"; gbkey "Gene"; gene "LOC140746630"; gene_biotype "protein_coding";
NW_027332221.1	Gnomon	transcript	2830888	2832951	.	-	.	gene_id "LOC140746630"; transcript_id "XM_073078754.1"; db_xref "GeneID:140746630"; db_xref "GenBank:XM_073078754.1"; gbkey "mRNA"; gene "LOC140746630"; model_evidence "Supporting evidence includes similarity to: 1 Protein"; product "uncharacterized protein"; transcript_biotype "mRNA";
NW_027332221.1	Gnomon	exon	2830888	2832951	.	-	.	gene_id "LOC140746630"; transcript_id "XM_073078754.1"; db_xref "GeneID:140746630"; db_xref "GenBank:XM_073078754.1"; gene "LOC140746630"; model_evidence "Supporting evidence includes similarity to: 1 Protein"; product "uncharacterized protein"; transcript_biotype "mRNA"; exon_number "1";
NW_027332221.1	Gnomon	CDS	2830891	2832951	.	-	0	gene_id "LOC140746630"; transcript_id "XM_073078754.1"; db_xref "GeneID:140746630"; db_xref "GenBank:XP_072934855.1"; gbkey "CDS"; gene "LOC140746630"; product "uncharacterized protein"; protein_id "XP_072934855.1"; exon_number "1";
NW_027332221.1	Gnomon	start_codon	2832949	2832951	.	-	0	gene_id "LOC140746630"; transcript_id "XM_073078754.1"; db_xref "GeneID:140746630"; db_xref "GenBank:XP_072934855.1"; gbkey "CDS"; gene "LOC140746630"; product "uncharacterized protein"; protein_id "XP_072934855.1"; exon_number "1";
NW_027332221.1	Gnomon	stop_codon	2830888	2830890	.	-	0	gene_id "LOC140746630"; transcript_id "XM_073078754.1"; db_xref "GeneID:140746630"; db_xref "GenBank:XP_072934855.1"; gbkey "CDS"; gene "LOC140746630"; product "uncharacterized protein"; protein_id "XP_072934855.1"; exon_number "1";
NW_027332221.1	Gnomon	gene	2854493	2857263	.	+	.	gene_id "LOC140746662"; transcript_id ""; db_xref "GeneID:140746662"; description "uncharacterized LOC140746662"; gbkey "Gene"; gene "LOC140746662"; gene_biotype "protein_coding";
NW_027332221.1	Gnomon	transcript	2854493	2857263	.	+	.	gene_id "LOC140746662"; transcript_id "XM_073078772.1"; db_xref "GeneID:140746662"; db_xref "GenBank:XM_073078772.1"; gbkey "mRNA"; gene "LOC140746662"; model_evidence "Supporting evidence includes similarity to: 1 Protein"; product "uncharacterized protein"; transcript_biotype "mRNA";
NW_027332221.1	Gnomon	exon	2854493	2857263	.	+	.	gene_id "LOC140746662"; transcript_id "XM_073078772.1"; db_xref "GeneID:140746662"; db_xref "GenBank:XM_073078772.1"; gene "LOC140746662"; model_evidence "Supporting evidence includes similarity to: 1 Protein"; product "uncharacterized protein"; transcript_biotype "mRNA"; exon_number "1";
NW_027332221.1	Gnomon	CDS	2854727	2856046	.	+	0	gene_id "LOC140746662"; transcript_id "XM_073078772.1"; db_xref "GeneID:140746662"; db_xref "GenBank:XP_072934873.1"; gbkey "CDS"; gene "LOC140746662"; product "uncharacterized protein"; protein_id "XP_072934873.1"; exon_number "1";
NW_027332221.1	Gnomon	start_codon	2854727	2854729	.	+	0	gene_id "LOC140746662"; transcript_id "XM_073078772.1"; db_xref "GeneID:140746662"; db_xref "GenBank:XP_072934873.1"; gbkey "CDS"; gene "LOC140746662"; product "uncharacterized protein"; protein_id "XP_072934873.1"; exon_number "1";
NW_027332221.1	Gnomon	stop_codon	2856047	2856049	.	+	0	gene_id "LOC140746662"; transcript_id "XM_073078772.1"; db_xref "GeneID:140746662"; db_xref "GenBank:XP_072934873.1"; gbkey "CDS"; gene "LOC140746662"; product "uncharacterized protein"; protein_id "XP_072934873.1"; exon_number "1";
NW_027332221.1	Gnomon	gene	2857913	2860084	.	+	.	gene_id "LOC140746663"; transcript_id ""; db_xref "GeneID:140746663"; description "uncharacterized LOC140746663"; gbkey "Gene"; gene "LOC140746663"; gene_biotype "pseudogene"; pseudo "true";
NW_027332221.1	Gnomon	gene	2871624	2872607	.	+	.	gene_id "LOC140746707"; transcript_id ""; db_xref "GeneID:140746707"; description "uncharacterized LOC140746707"; gbkey "Gene"; gene "LOC140746707"; gene_biotype "protein_coding";
NW_027332221.1	Gnomon	transcript	2871624	2872607	.	+	.	gene_id "LOC140746707"; transcript_id "XM_073078805.1"; db_xref "GeneID:140746707"; db_xref "GenBank:XM_073078805.1"; gbkey "mRNA"; gene "LOC140746707"; model_evidence "Supporting evidence includes similarity to: 1 Protein"; product "uncharacterized protein"; transcript_biotype "mRNA";
NW_027332221.1	Gnomon	exon	2871624	2872607	.	+	.	gene_id "LOC140746707"; transcript_id "XM_073078805.1"; db_xref "GeneID:140746707"; db_xref "GenBank:XM_073078805.1"; gene "LOC140746707"; model_evidence "Supporting evidence includes similarity to: 1 Protein"; product "uncharacterized protein"; transcript_biotype "mRNA"; exon_number "1";
NW_027332221.1	Gnomon	CDS	2871624	2872604	.	+	0	gene_id "LOC140746707"; transcript_id "XM_073078805.1"; db_xref "GeneID:140746707"; db_xref "GenBank:XP_072934906.1"; gbkey "CDS"; gene "LOC140746707"; product "uncharacterized protein"; protein_id "XP_072934906.1"; exon_number "1";
NW_027332221.1	Gnomon	start_codon	2871624	2871626	.	+	0	gene_id "LOC140746707"; transcript_id "XM_073078805.1"; db_xref "GeneID:140746707"; db_xref "GenBank:XP_072934906.1"; gbkey "CDS"; gene "LOC140746707"; product "uncharacterized protein"; protein_id "XP_072934906.1"; exon_number "1";
NW_027332221.1	Gnomon	stop_codon	2872605	2872607	.	+	0	gene_id "LOC140746707"; transcript_id "XM_073078805.1"; db_xref "GeneID:140746707"; db_xref "GenBank:XP_072934906.1"; gbkey "CDS"; gene "LOC140746707"; product "uncharacterized protein"; protein_id "XP_072934906.1"; exon_number "1";
NW_027332221.1	Gnomon	gene	2954212	2956722	.	+	.	gene_id "LOC140746709"; transcript_id ""; db_xref "GeneID:140746709"; description "uncharacterized LOC140746709"; gbkey "Gene"; gene "LOC140746709"; gene_biotype "protein_coding";
NW_027332221.1	Gnomon	transcript	2954212	2956722	.	+	.	gene_id "LOC140746709"; transcript_id "XM_073078806.1"; db_xref "GeneID:140746709"; db_xref "GenBank:XM_073078806.1"; gbkey "mRNA"; gene "LOC140746709"; model_evidence "Supporting evidence includes similarity to: 1 Protein"; product "uncharacterized protein"; transcript_biotype "mRNA";
NW_027332221.1	Gnomon	exon	2954212	2955957	.	+	.	gene_id "LOC140746709"; transcript_id "XM_073078806.1"; db_xref "GeneID:140746709"; db_xref "GenBank:XM_073078806.1"; gene "LOC140746709"; model_evidence "Supporting evidence includes similarity to: 1 Protein"; product "uncharacterized protein"; transcript_biotype "mRNA"; exon_number "1";
NW_027332221.1	Gnomon	exon	2956708	2956722	.	+	.	gene_id "LOC140746709"; transcript_id "XM_073078806.1"; db_xref "GeneID:140746709"; db_xref "GenBank:XM_073078806.1"; gene "LOC140746709"; model_evidence "Supporting evidence includes similarity to: 1 Protein"; product "uncharacterized protein"; transcript_biotype "mRNA"; exon_number "2";
NW_027332221.1	Gnomon	CDS	2954629	2955957	.	+	0	gene_id "LOC140746709"; transcript_id "XM_073078806.1"; db_xref "GeneID:140746709"; db_xref "GenBank:XP_072934907.1"; gbkey "CDS"; gene "LOC140746709"; product "uncharacterized protein"; protein_id "XP_072934907.1"; exon_number "1";
NW_027332221.1	Gnomon	CDS	2956708	2956719	.	+	0	gene_id "LOC140746709"; transcript_id "XM_073078806.1"; db_xref "GeneID:140746709"; db_xref "GenBank:XP_072934907.1"; gbkey "CDS"; gene "LOC140746709"; product "uncharacterized protein"; protein_id "XP_072934907.1"; exon_number "2";
NW_027332221.1	Gnomon	start_codon	2954629	2954631	.	+	0	gene_id "LOC140746709"; transcript_id "XM_073078806.1"; db_xref "GeneID:140746709"; db_xref "GenBank:XP_072934907.1"; gbkey "CDS"; gene "LOC140746709"; product "uncharacterized protein"; protein_id "XP_072934907.1"; exon_number "1";
NW_027332221.1	Gnomon	stop_codon	2956720	2956722	.	+	0	gene_id "LOC140746709"; transcript_id "XM_073078806.1"; db_xref "GeneID:140746709"; db_xref "GenBank:XP_072934907.1"; gbkey "CDS"; gene "LOC140746709"; product "uncharacterized protein"; protein_id "XP_072934907.1"; exon_number "2";
NW_027332221.1	Gnomon	gene	2982130	2989975	.	+	.	gene_id "LOC140746665"; transcript_id ""; db_xref "GeneID:140746665"; description "uncharacterized LOC140746665"; gbkey "Gene"; gene "LOC140746665"; gene_biotype "lncRNA";
NW_027332221.1	Gnomon	transcript	2982130	2989975	.	+	.	gene_id "LOC140746665"; transcript_id "XR_012102795.1"; db_xref "GeneID:140746665"; db_xref "GenBank:XR_012102795.1"; experiment "COORDINATES: polyA evidence [ECO:0006239]"; gbkey "ncRNA"; gene "LOC140746665"; product "uncharacterized lncRNA"; transcript_biotype "lnc_RNA";
NW_027332221.1	Gnomon	exon	2982130	2982719	.	+	.	gene_id "LOC140746665"; transcript_id "XR_012102795.1"; db_xref "GeneID:140746665"; db_xref "GenBank:XR_012102795.1"; experiment "COORDINATES: polyA evidence [ECO:0006239]"; gene "LOC140746665"; product "uncharacterized lncRNA"; transcript_biotype "lnc_RNA"; exon_number "1";
NW_027332221.1	Gnomon	exon	2987908	2989975	.	+	.	gene_id "LOC140746665"; transcript_id "XR_012102795.1"; db_xref "GeneID:140746665"; db_xref "GenBank:XR_012102795.1"; experiment "COORDINATES: polyA evidence [ECO:0006239]"; gene "LOC140746665"; product "uncharacterized lncRNA"; transcript_biotype "lnc_RNA"; exon_number "2";
NW_027332221.1	Gnomon	gene	3030315	3031097	.	+	.	gene_id "LOC140746710"; transcript_id ""; db_xref "GeneID:140746710"; description "uncharacterized LOC140746710"; gbkey "Gene"; gene "LOC140746710"; gene_biotype "protein_coding";
NW_027332221.1	Gnomon	transcript	3030315	3031097	.	+	.	gene_id "LOC140746710"; transcript_id "XM_073078807.1"; db_xref "GeneID:140746710"; db_xref "GenBank:XM_073078807.1"; gbkey "mRNA"; gene "LOC140746710"; model_evidence "Supporting evidence includes similarity to: 1 Protein"; product "uncharacterized protein"; transcript_biotype "mRNA";
NW_027332221.1	Gnomon	exon	3030315	3031097	.	+	.	gene_id "LOC140746710"; transcript_id "XM_073078807.1"; db_xref "GeneID:140746710"; db_xref "GenBank:XM_073078807.1"; gene "LOC140746710"; model_evidence "Supporting evidence includes similarity to: 1 Protein"; product "uncharacterized protein"; transcript_biotype "mRNA"; exon_number "1";
NW_027332221.1	Gnomon	CDS	3030315	3031094	.	+	0	gene_id "LOC140746710"; transcript_id "XM_073078807.1"; db_xref "GeneID:140746710"; db_xref "GenBank:XP_072934908.1"; gbkey "CDS"; gene "LOC140746710"; product "uncharacterized protein"; protein_id "XP_072934908.1"; exon_number "1";
NW_027332221.1	Gnomon	start_codon	3030315	3030317	.	+	0	gene_id "LOC140746710"; transcript_id "XM_073078807.1"; db_xref "GeneID:140746710"; db_xref "GenBank:XP_072934908.1"; gbkey "CDS"; gene "LOC140746710"; product "uncharacterized protein"; protein_id "XP_072934908.1"; exon_number "1";
NW_027332221.1	Gnomon	stop_codon	3031095	3031097	.	+	0	gene_id "LOC140746710"; transcript_id "XM_073078807.1"; db_xref "GeneID:140746710"; db_xref "GenBank:XP_072934908.1"; gbkey "CDS"; gene "LOC140746710"; product "uncharacterized protein"; protein_id "XP_072934908.1"; exon_number "1";
NW_027332221.1	Gnomon	gene	3070151	3076790	.	-	.	gene_id "LOC140746820"; transcript_id ""; db_xref "GeneID:140746820"; description "uncharacterized LOC140746820"; gbkey "Gene"; gene "LOC140746820"; gene_biotype "lncRNA";
NW_027332221.1	Gnomon	transcript	3070151	3076790	.	-	.	gene_id "LOC140746820"; transcript_id "XR_012102817.1"; db_xref "GeneID:140746820"; db_xref "GenBank:XR_012102817.1"; experiment "COORDINATES: polyA evidence [ECO:0006239]"; gbkey "ncRNA"; gene "LOC140746820"; product "uncharacterized lncRNA"; transcript_biotype "lnc_RNA";
NW_027332221.1	Gnomon	exon	3076404	3076790	.	-	.	gene_id "LOC140746820"; transcript_id "XR_012102817.1"; db_xref "GeneID:140746820"; db_xref "GenBank:XR_012102817.1"; experiment "COORDINATES: polyA evidence [ECO:0006239]"; gene "LOC140746820"; product "uncharacterized lncRNA"; transcript_biotype "lnc_RNA"; exon_number "1";
NW_027332221.1	Gnomon	exon	3070151	3070529	.	-	.	gene_id "LOC140746820"; transcript_id "XR_012102817.1"; db_xref "GeneID:140746820"; db_xref "GenBank:XR_012102817.1"; experiment "COORDINATES: polyA evidence [ECO:0006239]"; gene "LOC140746820"; product "uncharacterized lncRNA"; transcript_biotype "lnc_RNA"; exon_number "2";
NW_027332221.1	Gnomon	gene	3153893	3162873	.	-	.	gene_id "LOC140746711"; transcript_id ""; db_xref "GeneID:140746711"; description "uncharacterized LOC140746711"; gbkey "Gene"; gene "LOC140746711"; gene_biotype "protein_coding";
NW_027332221.1	Gnomon	transcript	3153893	3162873	.	-	.	gene_id "LOC140746711"; transcript_id "XM_073078808.1"; db_xref "GeneID:140746711"; db_xref "GenBank:XM_073078808.1"; gbkey "mRNA"; gene "LOC140746711"; model_evidence "Supporting evidence includes similarity to: 11 Proteins"; product "uncharacterized protein"; transcript_biotype "mRNA";
NW_027332221.1	Gnomon	exon	3158049	3162873	.	-	.	gene_id "LOC140746711"; transcript_id "XM_073078808.1"; db_xref "GeneID:140746711"; db_xref "GenBank:XM_073078808.1"; gene "LOC140746711"; model_evidence "Supporting evidence includes similarity to: 11 Proteins"; product "uncharacterized protein"; transcript_biotype "mRNA"; exon_number "1";
NW_027332221.1	Gnomon	exon	3153893	3153999	.	-	.	gene_id "LOC140746711"; transcript_id "XM_073078808.1"; db_xref "GeneID:140746711"; db_xref "GenBank:XM_073078808.1"; gene "LOC140746711"; model_evidence "Supporting evidence includes similarity to: 11 Proteins"; product "uncharacterized protein"; transcript_biotype "mRNA"; exon_number "2";
NW_027332221.1	Gnomon	CDS	3158049	3162873	.	-	0	gene_id "LOC140746711"; transcript_id "XM_073078808.1"; db_xref "GeneID:140746711"; db_xref "GenBank:XP_072934909.1"; gbkey "CDS"; gene "LOC140746711"; product "uncharacterized protein"; protein_id "XP_072934909.1"; exon_number "1";
NW_027332221.1	Gnomon	CDS	3153896	3153999	.	-	2	gene_id "LOC140746711"; transcript_id "XM_073078808.1"; db_xref "GeneID:140746711"; db_xref "GenBank:XP_072934909.1"; gbkey "CDS"; gene "LOC140746711"; product "uncharacterized protein"; protein_id "XP_072934909.1"; exon_number "2";
NW_027332221.1	Gnomon	start_codon	3162871	3162873	.	-	0	gene_id "LOC140746711"; transcript_id "XM_073078808.1"; db_xref "GeneID:140746711"; db_xref "GenBank:XP_072934909.1"; gbkey "CDS"; gene "LOC140746711"; product "uncharacterized protein"; protein_id "XP_072934909.1"; exon_number "1";
NW_027332221.1	Gnomon	stop_codon	3153893	3153895	.	-	0	gene_id "LOC140746711"; transcript_id "XM_073078808.1"; db_xref "GeneID:140746711"; db_xref "GenBank:XP_072934909.1"; gbkey "CDS"; gene "LOC140746711"; product "uncharacterized protein"; protein_id "XP_072934909.1"; exon_number "2";
NW_027332221.1	Gnomon	gene	3287747	3289992	.	+	.	gene_id "LOC140746666"; transcript_id ""; db_xref "GeneID:140746666"; description "uncharacterized LOC140746666"; gbkey "Gene"; gene "LOC140746666"; gene_biotype "protein_coding";
NW_027332221.1	Gnomon	transcript	3287747	3289992	.	+	.	gene_id "LOC140746666"; transcript_id "XM_073078773.1"; db_xref "GeneID:140746666"; db_xref "GenBank:XM_073078773.1"; gbkey "mRNA"; gene "LOC140746666"; model_evidence "Supporting evidence includes similarity to: 1 Protein"; product "uncharacterized protein"; transcript_biotype "mRNA";
NW_027332221.1	Gnomon	exon	3287747	3289992	.	+	.	gene_id "LOC140746666"; transcript_id "XM_073078773.1"; db_xref "GeneID:140746666"; db_xref "GenBank:XM_073078773.1"; gene "LOC140746666"; model_evidence "Supporting evidence includes similarity to: 1 Protein"; product "uncharacterized protein"; transcript_biotype "mRNA"; exon_number "1";
NW_027332221.1	Gnomon	CDS	3288196	3289209	.	+	0	gene_id "LOC140746666"; transcript_id "XM_073078773.1"; db_xref "GeneID:140746666"; db_xref "GenBank:XP_072934874.1"; gbkey "CDS"; gene "LOC140746666"; product "uncharacterized protein"; protein_id "XP_072934874.1"; exon_number "1";
NW_027332221.1	Gnomon	start_codon	3288196	3288198	.	+	0	gene_id "LOC140746666"; transcript_id "XM_073078773.1"; db_xref "GeneID:140746666"; db_xref "GenBank:XP_072934874.1"; gbkey "CDS"; gene "LOC140746666"; product "uncharacterized protein"; protein_id "XP_072934874.1"; exon_number "1";
NW_027332221.1	Gnomon	stop_codon	3289210	3289212	.	+	0	gene_id "LOC140746666"; transcript_id "XM_073078773.1"; db_xref "GeneID:140746666"; db_xref "GenBank:XP_072934874.1"; gbkey "CDS"; gene "LOC140746666"; product "uncharacterized protein"; protein_id "XP_072934874.1"; exon_number "1";
NW_027332221.1	Gnomon	gene	3291235	3293147	.	-	.	gene_id "LOC140746667"; transcript_id ""; db_xref "GeneID:140746667"; description "uncharacterized LOC140746667"; gbkey "Gene"; gene "LOC140746667"; gene_biotype "lncRNA";
NW_027332221.1	Gnomon	transcript	3291235	3293147	.	-	.	gene_id "LOC140746667"; transcript_id "XR_012102796.1"; db_xref "GeneID:140746667"; db_xref "GenBank:XR_012102796.1"; gbkey "ncRNA"; gene "LOC140746667"; product "uncharacterized lncRNA"; transcript_biotype "lnc_RNA";
NW_027332221.1	Gnomon	exon	3292997	3293147	.	-	.	gene_id "LOC140746667"; transcript_id "XR_012102796.1"; db_xref "GeneID:140746667"; db_xref "GenBank:XR_012102796.1"; gene "LOC140746667"; product "uncharacterized lncRNA"; transcript_biotype "lnc_RNA"; exon_number "1";
NW_027332221.1	Gnomon	exon	3292779	3292906	.	-	.	gene_id "LOC140746667"; transcript_id "XR_012102796.1"; db_xref "GeneID:140746667"; db_xref "GenBank:XR_012102796.1"; gene "LOC140746667"; product "uncharacterized lncRNA"; transcript_biotype "lnc_RNA"; exon_number "2";
NW_027332221.1	Gnomon	exon	3291235	3292541	.	-	.	gene_id "LOC140746667"; transcript_id "XR_012102796.1"; db_xref "GeneID:140746667"; db_xref "GenBank:XR_012102796.1"; gene "LOC140746667"; product "uncharacterized lncRNA"; transcript_biotype "lnc_RNA"; exon_number "3";
NW_027332221.1	Gnomon	gene	3362480	3363583	.	-	.	gene_id "LOC140746713"; transcript_id ""; db_xref "GeneID:140746713"; description "uncharacterized LOC140746713"; gbkey "Gene"; gene "LOC140746713"; gene_biotype "protein_coding";
NW_027332221.1	Gnomon	transcript	3362480	3363583	.	-	.	gene_id "LOC140746713"; transcript_id "XM_073078809.1"; db_xref "GeneID:140746713"; db_xref "GenBank:XM_073078809.1"; gbkey "mRNA"; gene "LOC140746713"; model_evidence "Supporting evidence includes similarity to: 4 Proteins"; product "uncharacterized protein"; transcript_biotype "mRNA";
NW_027332221.1	Gnomon	exon	3362480	3363583	.	-	.	gene_id "LOC140746713"; transcript_id "XM_073078809.1"; db_xref "GeneID:140746713"; db_xref "GenBank:XM_073078809.1"; gene "LOC140746713"; model_evidence "Supporting evidence includes similarity to: 4 Proteins"; product "uncharacterized protein"; transcript_biotype "mRNA"; exon_number "1";
NW_027332221.1	Gnomon	CDS	3362483	3363583	.	-	0	gene_id "LOC140746713"; transcript_id "XM_073078809.1"; db_xref "GeneID:140746713"; db_xref "GenBank:XP_072934910.1"; gbkey "CDS"; gene "LOC140746713"; product "uncharacterized protein"; protein_id "XP_072934910.1"; exon_number "1";
NW_027332221.1	Gnomon	start_codon	3363581	3363583	.	-	0	gene_id "LOC140746713"; transcript_id "XM_073078809.1"; db_xref "GeneID:140746713"; db_xref "GenBank:XP_072934910.1"; gbkey "CDS"; gene "LOC140746713"; product "uncharacterized protein"; protein_id "XP_072934910.1"; exon_number "1";
NW_027332221.1	Gnomon	stop_codon	3362480	3362482	.	-	0	gene_id "LOC140746713"; transcript_id "XM_073078809.1"; db_xref "GeneID:140746713"; db_xref "GenBank:XP_072934910.1"; gbkey "CDS"; gene "LOC140746713"; product "uncharacterized protein"; protein_id "XP_072934910.1"; exon_number "1";
NW_027332221.1	Gnomon	gene	3375501	3375833	.	+	.	gene_id "LOC140746714"; transcript_id ""; db_xref "GeneID:140746714"; description "uncharacterized LOC140746714"; gbkey "Gene"; gene "LOC140746714"; gene_biotype "protein_coding";
NW_027332221.1	Gnomon	transcript	3375501	3375833	.	+	.	gene_id "LOC140746714"; transcript_id "XM_073078810.1"; db_xref "GeneID:140746714"; db_xref "GenBank:XM_073078810.1"; gbkey "mRNA"; gene "LOC140746714"; model_evidence "Supporting evidence includes similarity to: 1 Protein"; product "uncharacterized protein"; transcript_biotype "mRNA";
NW_027332221.1	Gnomon	exon	3375501	3375833	.	+	.	gene_id "LOC140746714"; transcript_id "XM_073078810.1"; db_xref "GeneID:140746714"; db_xref "GenBank:XM_073078810.1"; gene "LOC140746714"; model_evidence "Supporting evidence includes similarity to: 1 Protein"; product "uncharacterized protein"; transcript_biotype "mRNA"; exon_number "1";
NW_027332221.1	Gnomon	CDS	3375501	3375830	.	+	0	gene_id "LOC140746714"; transcript_id "XM_073078810.1"; db_xref "GeneID:140746714"; db_xref "GenBank:XP_072934911.1"; gbkey "CDS"; gene "LOC140746714"; product "uncharacterized protein"; protein_id "XP_072934911.1"; exon_number "1";
NW_027332221.1	Gnomon	start_codon	3375501	3375503	.	+	0	gene_id "LOC140746714"; transcript_id "XM_073078810.1"; db_xref "GeneID:140746714"; db_xref "GenBank:XP_072934911.1"; gbkey "CDS"; gene "LOC140746714"; product "uncharacterized protein"; protein_id "XP_072934911.1"; exon_number "1";
NW_027332221.1	Gnomon	stop_codon	3375831	3375833	.	+	0	gene_id "LOC140746714"; transcript_id "XM_073078810.1"; db_xref "GeneID:140746714"; db_xref "GenBank:XP_072934911.1"; gbkey "CDS"; gene "LOC140746714"; product "uncharacterized protein"; protein_id "XP_072934911.1"; exon_number "1";
NW_027332221.1	Gnomon	gene	3458498	3458959	.	+	.	gene_id "LOC140746715"; transcript_id ""; db_xref "GeneID:140746715"; description "uncharacterized LOC140746715"; gbkey "Gene"; gene "LOC140746715"; gene_biotype "protein_coding";
NW_027332221.1	Gnomon	transcript	3458498	3458959	.	+	.	gene_id "LOC140746715"; transcript_id "XM_073078812.1"; db_xref "GeneID:140746715"; db_xref "GenBank:XM_073078812.1"; gbkey "mRNA"; gene "LOC140746715"; model_evidence "Supporting evidence includes similarity to: 7 Proteins"; product "uncharacterized protein"; transcript_biotype "mRNA";
NW_027332221.1	Gnomon	exon	3458498	3458959	.	+	.	gene_id "LOC140746715"; transcript_id "XM_073078812.1"; db_xref "GeneID:140746715"; db_xref "GenBank:XM_073078812.1"; gene "LOC140746715"; model_evidence "Supporting evidence includes similarity to: 7 Proteins"; product "uncharacterized protein"; transcript_biotype "mRNA"; exon_number "1";
NW_027332221.1	Gnomon	CDS	3458498	3458956	.	+	0	gene_id "LOC140746715"; transcript_id "XM_073078812.1"; db_xref "GeneID:140746715"; db_xref "GenBank:XP_072934913.1"; gbkey "CDS"; gene "LOC140746715"; product "uncharacterized protein"; protein_id "XP_072934913.1"; exon_number "1";
NW_027332221.1	Gnomon	start_codon	3458498	3458500	.	+	0	gene_id "LOC140746715"; transcript_id "XM_073078812.1"; db_xref "GeneID:140746715"; db_xref "GenBank:XP_072934913.1"; gbkey "CDS"; gene "LOC140746715"; product "uncharacterized protein"; protein_id "XP_072934913.1"; exon_number "1";
NW_027332221.1	Gnomon	stop_codon	3458957	3458959	.	+	0	gene_id "LOC140746715"; transcript_id "XM_073078812.1"; db_xref "GeneID:140746715"; db_xref "GenBank:XP_072934913.1"; gbkey "CDS"; gene "LOC140746715"; product "uncharacterized protein"; protein_id "XP_072934913.1"; exon_number "1";
NW_027332221.1	Gnomon	gene	3570743	3576262	.	-	.	gene_id "LOC140746716"; transcript_id ""; db_xref "GeneID:140746716"; description "uncharacterized LOC140746716"; gbkey "Gene"; gene "LOC140746716"; gene_biotype "protein_coding";
NW_027332221.1	Gnomon	transcript	3570743	3576262	.	-	.	gene_id "LOC140746716"; transcript_id "XM_073078813.1"; db_xref "GeneID:140746716"; db_xref "GenBank:XM_073078813.1"; gbkey "mRNA"; gene "LOC140746716"; model_evidence "Supporting evidence includes similarity to: 4 Proteins"; product "uncharacterized protein"; transcript_biotype "mRNA";
NW_027332221.1	Gnomon	exon	3575553	3576262	.	-	.	gene_id "LOC140746716"; transcript_id "XM_073078813.1"; db_xref "GeneID:140746716"; db_xref "GenBank:XM_073078813.1"; gene "LOC140746716"; model_evidence "Supporting evidence includes similarity to: 4 Proteins"; product "uncharacterized protein"; transcript_biotype "mRNA"; exon_number "1";
NW_027332221.1	Gnomon	exon	3574320	3575390	.	-	.	gene_id "LOC140746716"; transcript_id "XM_073078813.1"; db_xref "GeneID:140746716"; db_xref "GenBank:XM_073078813.1"; gene "LOC140746716"; model_evidence "Supporting evidence includes similarity to: 4 Proteins"; product "uncharacterized protein"; transcript_biotype "mRNA"; exon_number "2";
NW_027332221.1	Gnomon	exon	3574022	3574216	.	-	.	gene_id "LOC140746716"; transcript_id "XM_073078813.1"; db_xref "GeneID:140746716"; db_xref "GenBank:XM_073078813.1"; gene "LOC140746716"; model_evidence "Supporting evidence includes similarity to: 4 Proteins"; product "uncharacterized protein"; transcript_biotype "mRNA"; exon_number "3";
NW_027332221.1	Gnomon	exon	3572992	3573913	.	-	.	gene_id "LOC140746716"; transcript_id "XM_073078813.1"; db_xref "GeneID:140746716"; db_xref "GenBank:XM_073078813.1"; gene "LOC140746716"; model_evidence "Supporting evidence includes similarity to: 4 Proteins"; product "uncharacterized protein"; transcript_biotype "mRNA"; exon_number "4";
NW_027332221.1	Gnomon	exon	3571829	3572938	.	-	.	gene_id "LOC140746716"; transcript_id "XM_073078813.1"; db_xref "GeneID:140746716"; db_xref "GenBank:XM_073078813.1"; gene "LOC140746716"; model_evidence "Supporting evidence includes similarity to: 4 Proteins"; product "uncharacterized protein"; transcript_biotype "mRNA"; exon_number "5";
NW_027332221.1	Gnomon	exon	3570743	3571063	.	-	.	gene_id "LOC140746716"; transcript_id "XM_073078813.1"; db_xref "GeneID:140746716"; db_xref "GenBank:XM_073078813.1"; gene "LOC140746716"; model_evidence "Supporting evidence includes similarity to: 4 Proteins"; product "uncharacterized protein"; transcript_biotype "mRNA"; exon_number "6";
NW_027332221.1	Gnomon	CDS	3575553	3576262	.	-	0	gene_id "LOC140746716"; transcript_id "XM_073078813.1"; db_xref "GeneID:140746716"; db_xref "GenBank:XP_072934914.1"; gbkey "CDS"; gene "LOC140746716"; product "uncharacterized protein"; protein_id "XP_072934914.1"; exon_number "1";
NW_027332221.1	Gnomon	CDS	3574320	3575390	.	-	1	gene_id "LOC140746716"; transcript_id "XM_073078813.1"; db_xref "GeneID:140746716"; db_xref "GenBank:XP_072934914.1"; gbkey "CDS"; gene "LOC140746716"; product "uncharacterized protein"; protein_id "XP_072934914.1"; exon_number "2";
NW_027332221.1	Gnomon	CDS	3574022	3574216	.	-	1	gene_id "LOC140746716"; transcript_id "XM_073078813.1"; db_xref "GeneID:140746716"; db_xref "GenBank:XP_072934914.1"; gbkey "CDS"; gene "LOC140746716"; product "uncharacterized protein"; protein_id "XP_072934914.1"; exon_number "3";
NW_027332221.1	Gnomon	CDS	3572992	3573913	.	-	1	gene_id "LOC140746716"; transcript_id "XM_073078813.1"; db_xref "GeneID:140746716"; db_xref "GenBank:XP_072934914.1"; gbkey "CDS"; gene "LOC140746716"; product "uncharacterized protein"; protein_id "XP_072934914.1"; exon_number "4";
NW_027332221.1	Gnomon	CDS	3571829	3572938	.	-	0	gene_id "LOC140746716"; transcript_id "XM_073078813.1"; db_xref "GeneID:140746716"; db_xref "GenBank:XP_072934914.1"; gbkey "CDS"; gene "LOC140746716"; product "uncharacterized protein"; protein_id "XP_072934914.1"; exon_number "5";
NW_027332221.1	Gnomon	CDS	3570746	3571063	.	-	0	gene_id "LOC140746716"; transcript_id "XM_073078813.1"; db_xref "GeneID:140746716"; db_xref "GenBank:XP_072934914.1"; gbkey "CDS"; gene "LOC140746716"; product "uncharacterized protein"; protein_id "XP_072934914.1"; exon_number "6";
NW_027332221.1	Gnomon	start_codon	3576260	3576262	.	-	0	gene_id "LOC140746716"; transcript_id "XM_073078813.1"; db_xref "GeneID:140746716"; db_xref "GenBank:XP_072934914.1"; gbkey "CDS"; gene "LOC140746716"; product "uncharacterized protein"; protein_id "XP_072934914.1"; exon_number "1";
NW_027332221.1	Gnomon	stop_codon	3570743	3570745	.	-	0	gene_id "LOC140746716"; transcript_id "XM_073078813.1"; db_xref "GeneID:140746716"; db_xref "GenBank:XP_072934914.1"; gbkey "CDS"; gene "LOC140746716"; product "uncharacterized protein"; protein_id "XP_072934914.1"; exon_number "6";
NW_027332221.1	Gnomon	gene	3644694	3658665	.	-	.	gene_id "LOC140746668"; transcript_id ""; db_xref "GeneID:140746668"; description "uncharacterized LOC140746668"; gbkey "Gene"; gene "LOC140746668"; gene_biotype "pseudogene"; pseudo "true";
NW_027332221.1	Gnomon	gene	3646608	3656656	.	-	.	gene_id "LOC140746669"; transcript_id ""; db_xref "GeneID:140746669"; description "uncharacterized LOC140746669"; gbkey "Gene"; gene "LOC140746669"; gene_biotype "lncRNA";
NW_027332221.1	Gnomon	transcript	3646608	3656656	.	-	.	gene_id "LOC140746669"; transcript_id "XR_012102797.1"; db_xref "GeneID:140746669"; db_xref "GenBank:XR_012102797.1"; experiment "COORDINATES: polyA evidence [ECO:0006239]"; gbkey "ncRNA"; gene "LOC140746669"; product "uncharacterized lncRNA"; transcript_biotype "lnc_RNA";
NW_027332221.1	Gnomon	exon	3656406	3656656	.	-	.	gene_id "LOC140746669"; transcript_id "XR_012102797.1"; db_xref "GeneID:140746669"; db_xref "GenBank:XR_012102797.1"; experiment "COORDINATES: polyA evidence [ECO:0006239]"; gene "LOC140746669"; product "uncharacterized lncRNA"; transcript_biotype "lnc_RNA"; exon_number "1";
NW_027332221.1	Gnomon	exon	3646608	3646783	.	-	.	gene_id "LOC140746669"; transcript_id "XR_012102797.1"; db_xref "GeneID:140746669"; db_xref "GenBank:XR_012102797.1"; experiment "COORDINATES: polyA evidence [ECO:0006239]"; gene "LOC140746669"; product "uncharacterized lncRNA"; transcript_biotype "lnc_RNA"; exon_number "2";
NW_027332221.1	Gnomon	gene	3694321	3698318	.	+	.	gene_id "LOC140746670"; transcript_id ""; db_xref "GeneID:140746670"; description "uncharacterized LOC140746670"; gbkey "Gene"; gene "LOC140746670"; gene_biotype "lncRNA";
NW_027332221.1	Gnomon	transcript	3694321	3698318	.	+	.	gene_id "LOC140746670"; transcript_id "XR_012102798.1"; db_xref "GeneID:140746670"; db_xref "GenBank:XR_012102798.1"; gbkey "ncRNA"; gene "LOC140746670"; product "uncharacterized lncRNA, transcript variant X1"; transcript_biotype "lnc_RNA";
NW_027332221.1	Gnomon	exon	3694321	3695324	.	+	.	gene_id "LOC140746670"; transcript_id "XR_012102798.1"; db_xref "GeneID:140746670"; db_xref "GenBank:XR_012102798.1"; gene "LOC140746670"; product "uncharacterized lncRNA, transcript variant X1"; transcript_biotype "lnc_RNA"; exon_number "1";
NW_027332221.1	Gnomon	exon	3695755	3695868	.	+	.	gene_id "LOC140746670"; transcript_id "XR_012102798.1"; db_xref "GeneID:140746670"; db_xref "GenBank:XR_012102798.1"; gene "LOC140746670"; product "uncharacterized lncRNA, transcript variant X1"; transcript_biotype "lnc_RNA"; exon_number "2";
NW_027332221.1	Gnomon	exon	3696279	3698318	.	+	.	gene_id "LOC140746670"; transcript_id "XR_012102798.1"; db_xref "GeneID:140746670"; db_xref "GenBank:XR_012102798.1"; gene "LOC140746670"; product "uncharacterized lncRNA, transcript variant X1"; transcript_biotype "lnc_RNA"; exon_number "3";
NW_027332221.1	Gnomon	transcript	3694321	3696175	.	+	.	gene_id "LOC140746670"; transcript_id "XR_012102799.1"; db_xref "GeneID:140746670"; db_xref "GenBank:XR_012102799.1"; gbkey "ncRNA"; gene "LOC140746670"; product "uncharacterized lncRNA, transcript variant X2"; transcript_biotype "lnc_RNA";
NW_027332221.1	Gnomon	exon	3694321	3695324	.	+	.	gene_id "LOC140746670"; transcript_id "XR_012102799.1"; db_xref "GeneID:140746670"; db_xref "GenBank:XR_012102799.1"; gene "LOC140746670"; product "uncharacterized lncRNA, transcript variant X2"; transcript_biotype "lnc_RNA"; exon_number "1";
NW_027332221.1	Gnomon	exon	3695755	3695868	.	+	.	gene_id "LOC140746670"; transcript_id "XR_012102799.1"; db_xref "GeneID:140746670"; db_xref "GenBank:XR_012102799.1"; gene "LOC140746670"; product "uncharacterized lncRNA, transcript variant X2"; transcript_biotype "lnc_RNA"; exon_number "2";
NW_027332221.1	Gnomon	exon	3696130	3696175	.	+	.	gene_id "LOC140746670"; transcript_id "XR_012102799.1"; db_xref "GeneID:140746670"; db_xref "GenBank:XR_012102799.1"; gene "LOC140746670"; product "uncharacterized lncRNA, transcript variant X2"; transcript_biotype "lnc_RNA"; exon_number "3";
NW_027332221.1	Gnomon	gene	3744274	3744780	.	+	.	gene_id "LOC140746718"; transcript_id ""; db_xref "GeneID:140746718"; description "uncharacterized LOC140746718"; gbkey "Gene"; gene "LOC140746718"; gene_biotype "protein_coding";
NW_027332221.1	Gnomon	transcript	3744274	3744780	.	+	.	gene_id "LOC140746718"; transcript_id "XM_073078814.1"; db_xref "GeneID:140746718"; db_xref "GenBank:XM_073078814.1"; gbkey "mRNA"; gene "LOC140746718"; model_evidence "Supporting evidence includes similarity to: 1 Protein"; product "uncharacterized protein"; transcript_biotype "mRNA";
NW_027332221.1	Gnomon	exon	3744274	3744780	.	+	.	gene_id "LOC140746718"; transcript_id "XM_073078814.1"; db_xref "GeneID:140746718"; db_xref "GenBank:XM_073078814.1"; gene "LOC140746718"; model_evidence "Supporting evidence includes similarity to: 1 Protein"; product "uncharacterized protein"; transcript_biotype "mRNA"; exon_number "1";
NW_027332221.1	Gnomon	CDS	3744274	3744777	.	+	0	gene_id "LOC140746718"; transcript_id "XM_073078814.1"; db_xref "GeneID:140746718"; db_xref "GenBank:XP_072934915.1"; gbkey "CDS"; gene "LOC140746718"; product "uncharacterized protein"; protein_id "XP_072934915.1"; exon_number "1";
NW_027332221.1	Gnomon	start_codon	3744274	3744276	.	+	0	gene_id "LOC140746718"; transcript_id "XM_073078814.1"; db_xref "GeneID:140746718"; db_xref "GenBank:XP_072934915.1"; gbkey "CDS"; gene "LOC140746718"; product "uncharacterized protein"; protein_id "XP_072934915.1"; exon_number "1";
NW_027332221.1	Gnomon	stop_codon	3744778	3744780	.	+	0	gene_id "LOC140746718"; transcript_id "XM_073078814.1"; db_xref "GeneID:140746718"; db_xref "GenBank:XP_072934915.1"; gbkey "CDS"; gene "LOC140746718"; product "uncharacterized protein"; protein_id "XP_072934915.1"; exon_number "1";
NW_027332221.1	Gnomon	gene	3764960	3766032	.	-	.	gene_id "LOC140746671"; transcript_id ""; db_xref "GeneID:140746671"; description "uncharacterized LOC140746671"; gbkey "Gene"; gene "LOC140746671"; gene_biotype "lncRNA";
NW_027332221.1	Gnomon	transcript	3764960	3766032	.	-	.	gene_id "LOC140746671"; transcript_id "XR_012102800.1"; db_xref "GeneID:140746671"; db_xref "GenBank:XR_012102800.1"; experiment "COORDINATES: polyA evidence [ECO:0006239]"; gbkey "ncRNA"; gene "LOC140746671"; product "uncharacterized lncRNA"; transcript_biotype "lnc_RNA";
NW_027332221.1	Gnomon	exon	3765683	3766032	.	-	.	gene_id "LOC140746671"; transcript_id "XR_012102800.1"; db_xref "GeneID:140746671"; db_xref "GenBank:XR_012102800.1"; experiment "COORDINATES: polyA evidence [ECO:0006239]"; gene "LOC140746671"; product "uncharacterized lncRNA"; transcript_biotype "lnc_RNA"; exon_number "1";
NW_027332221.1	Gnomon	exon	3764960	3765506	.	-	.	gene_id "LOC140746671"; transcript_id "XR_012102800.1"; db_xref "GeneID:140746671"; db_xref "GenBank:XR_012102800.1"; experiment "COORDINATES: polyA evidence [ECO:0006239]"; gene "LOC140746671"; product "uncharacterized lncRNA"; transcript_biotype "lnc_RNA"; exon_number "2";
NW_027332221.1	Gnomon	gene	3788061	3794841	.	+	.	gene_id "LOC140746719"; transcript_id ""; db_xref "GeneID:140746719"; description "uncharacterized LOC140746719"; gbkey "Gene"; gene "LOC140746719"; gene_biotype "protein_coding";
NW_027332221.1	Gnomon	transcript	3788061	3794841	.	+	.	gene_id "LOC140746719"; transcript_id "XM_073078816.1"; db_xref "GeneID:140746719"; db_xref "GenBank:XM_073078816.1"; gbkey "mRNA"; gene "LOC140746719"; model_evidence "Supporting evidence includes similarity to: 14 Proteins"; product "uncharacterized protein"; transcript_biotype "mRNA";
NW_027332221.1	Gnomon	exon	3788061	3788162	.	+	.	gene_id "LOC140746719"; transcript_id "XM_073078816.1"; db_xref "GeneID:140746719"; db_xref "GenBank:XM_073078816.1"; gene "LOC140746719"; model_evidence "Supporting evidence includes similarity to: 14 Proteins"; product "uncharacterized protein"; transcript_biotype "mRNA"; exon_number "1";
NW_027332221.1	Gnomon	exon	3788683	3788796	.	+	.	gene_id "LOC140746719"; transcript_id "XM_073078816.1"; db_xref "GeneID:140746719"; db_xref "GenBank:XM_073078816.1"; gene "LOC140746719"; model_evidence "Supporting evidence includes similarity to: 14 Proteins"; product "uncharacterized protein"; transcript_biotype "mRNA"; exon_number "2";
NW_027332221.1	Gnomon	exon	3789629	3789865	.	+	.	gene_id "LOC140746719"; transcript_id "XM_073078816.1"; db_xref "GeneID:140746719"; db_xref "GenBank:XM_073078816.1"; gene "LOC140746719"; model_evidence "Supporting evidence includes similarity to: 14 Proteins"; product "uncharacterized protein"; transcript_biotype "mRNA"; exon_number "3";
NW_027332221.1	Gnomon	exon	3792692	3793392	.	+	.	gene_id "LOC140746719"; transcript_id "XM_073078816.1"; db_xref "GeneID:140746719"; db_xref "GenBank:XM_073078816.1"; gene "LOC140746719"; model_evidence "Supporting evidence includes similarity to: 14 Proteins"; product "uncharacterized protein"; transcript_biotype "mRNA"; exon_number "4";
NW_027332221.1	Gnomon	exon	3793614	3794841	.	+	.	gene_id "LOC140746719"; transcript_id "XM_073078816.1"; db_xref "GeneID:140746719"; db_xref "GenBank:XM_073078816.1"; gene "LOC140746719"; model_evidence "Supporting evidence includes similarity to: 14 Proteins"; product "uncharacterized protein"; transcript_biotype "mRNA"; exon_number "5";
NW_027332221.1	Gnomon	CDS	3788061	3788162	.	+	0	gene_id "LOC140746719"; transcript_id "XM_073078816.1"; db_xref "GeneID:140746719"; db_xref "GenBank:XP_072934917.1"; gbkey "CDS"; gene "LOC140746719"; product "uncharacterized protein"; protein_id "XP_072934917.1"; exon_number "1";
NW_027332221.1	Gnomon	CDS	3788683	3788796	.	+	0	gene_id "LOC140746719"; transcript_id "XM_073078816.1"; db_xref "GeneID:140746719"; db_xref "GenBank:XP_072934917.1"; gbkey "CDS"; gene "LOC140746719"; product "uncharacterized protein"; protein_id "XP_072934917.1"; exon_number "2";
NW_027332221.1	Gnomon	CDS	3789629	3789865	.	+	0	gene_id "LOC140746719"; transcript_id "XM_073078816.1"; db_xref "GeneID:140746719"; db_xref "GenBank:XP_072934917.1"; gbkey "CDS"; gene "LOC140746719"; product "uncharacterized protein"; protein_id "XP_072934917.1"; exon_number "3";
NW_027332221.1	Gnomon	CDS	3792692	3793392	.	+	0	gene_id "LOC140746719"; transcript_id "XM_073078816.1"; db_xref "GeneID:140746719"; db_xref "GenBank:XP_072934917.1"; gbkey "CDS"; gene "LOC140746719"; product "uncharacterized protein"; protein_id "XP_072934917.1"; exon_number "4";
NW_027332221.1	Gnomon	CDS	3793614	3794838	.	+	1	gene_id "LOC140746719"; transcript_id "XM_073078816.1"; db_xref "GeneID:140746719"; db_xref "GenBank:XP_072934917.1"; gbkey "CDS"; gene "LOC140746719"; product "uncharacterized protein"; protein_id "XP_072934917.1"; exon_number "5";
NW_027332221.1	Gnomon	start_codon	3788061	3788063	.	+	0	gene_id "LOC140746719"; transcript_id "XM_073078816.1"; db_xref "GeneID:140746719"; db_xref "GenBank:XP_072934917.1"; gbkey "CDS"; gene "LOC140746719"; product "uncharacterized protein"; protein_id "XP_072934917.1"; exon_number "1";
NW_027332221.1	Gnomon	stop_codon	3794839	3794841	.	+	0	gene_id "LOC140746719"; transcript_id "XM_073078816.1"; db_xref "GeneID:140746719"; db_xref "GenBank:XP_072934917.1"; gbkey "CDS"; gene "LOC140746719"; product "uncharacterized protein"; protein_id "XP_072934917.1"; exon_number "5";
NW_027332221.1	Gnomon	gene	3851790	3852521	.	-	.	gene_id "LOC140746720"; transcript_id ""; db_xref "GeneID:140746720"; description "uncharacterized LOC140746720"; gbkey "Gene"; gene "LOC140746720"; gene_biotype "protein_coding";
NW_027332221.1	Gnomon	transcript	3851790	3852521	.	-	.	gene_id "LOC140746720"; transcript_id "XM_073078818.1"; db_xref "GeneID:140746720"; db_xref "GenBank:XM_073078818.1"; gbkey "mRNA"; gene "LOC140746720"; model_evidence "Supporting evidence includes similarity to: 6 Proteins"; product "uncharacterized protein"; transcript_biotype "mRNA";
NW_027332221.1	Gnomon	exon	3851790	3852521	.	-	.	gene_id "LOC140746720"; transcript_id "XM_073078818.1"; db_xref "GeneID:140746720"; db_xref "GenBank:XM_073078818.1"; gene "LOC140746720"; model_evidence "Supporting evidence includes similarity to: 6 Proteins"; product "uncharacterized protein"; transcript_biotype "mRNA"; exon_number "1";
NW_027332221.1	Gnomon	CDS	3851793	3852521	.	-	0	gene_id "LOC140746720"; transcript_id "XM_073078818.1"; db_xref "GeneID:140746720"; db_xref "GenBank:XP_072934919.1"; gbkey "CDS"; gene "LOC140746720"; product "uncharacterized protein"; protein_id "XP_072934919.1"; exon_number "1";
NW_027332221.1	Gnomon	start_codon	3852519	3852521	.	-	0	gene_id "LOC140746720"; transcript_id "XM_073078818.1"; db_xref "GeneID:140746720"; db_xref "GenBank:XP_072934919.1"; gbkey "CDS"; gene "LOC140746720"; product "uncharacterized protein"; protein_id "XP_072934919.1"; exon_number "1";
NW_027332221.1	Gnomon	stop_codon	3851790	3851792	.	-	0	gene_id "LOC140746720"; transcript_id "XM_073078818.1"; db_xref "GeneID:140746720"; db_xref "GenBank:XP_072934919.1"; gbkey "CDS"; gene "LOC140746720"; product "uncharacterized protein"; protein_id "XP_072934919.1"; exon_number "1";
NW_027332221.1	Gnomon	gene	3854917	3857528	.	-	.	gene_id "LOC140746721"; transcript_id ""; db_xref "GeneID:140746721"; description "uncharacterized LOC140746721"; gbkey "Gene"; gene "LOC140746721"; gene_biotype "protein_coding";
NW_027332221.1	Gnomon	transcript	3854917	3857528	.	-	.	gene_id "LOC140746721"; transcript_id "XM_073078819.1"; db_xref "GeneID:140746721"; db_xref "GenBank:XM_073078819.1"; gbkey "mRNA"; gene "LOC140746721"; model_evidence "Supporting evidence includes similarity to: 5 Proteins"; product "uncharacterized protein"; transcript_biotype "mRNA";
NW_027332221.1	Gnomon	exon	3856379	3857528	.	-	.	gene_id "LOC140746721"; transcript_id "XM_073078819.1"; db_xref "GeneID:140746721"; db_xref "GenBank:XM_073078819.1"; gene "LOC140746721"; model_evidence "Supporting evidence includes similarity to: 5 Proteins"; product "uncharacterized protein"; transcript_biotype "mRNA"; exon_number "1";
NW_027332221.1	Gnomon	exon	3856037	3856332	.	-	.	gene_id "LOC140746721"; transcript_id "XM_073078819.1"; db_xref "GeneID:140746721"; db_xref "GenBank:XM_073078819.1"; gene "LOC140746721"; model_evidence "Supporting evidence includes similarity to: 5 Proteins"; product "uncharacterized protein"; transcript_biotype "mRNA"; exon_number "2";
NW_027332221.1	Gnomon	exon	3854917	3855474	.	-	.	gene_id "LOC140746721"; transcript_id "XM_073078819.1"; db_xref "GeneID:140746721"; db_xref "GenBank:XM_073078819.1"; gene "LOC140746721"; model_evidence "Supporting evidence includes similarity to: 5 Proteins"; product "uncharacterized protein"; transcript_biotype "mRNA"; exon_number "3";
NW_027332221.1	Gnomon	CDS	3856379	3857528	.	-	0	gene_id "LOC140746721"; transcript_id "XM_073078819.1"; db_xref "GeneID:140746721"; db_xref "GenBank:XP_072934920.1"; gbkey "CDS"; gene "LOC140746721"; product "uncharacterized protein"; protein_id "XP_072934920.1"; exon_number "1";
NW_027332221.1	Gnomon	CDS	3856037	3856332	.	-	2	gene_id "LOC140746721"; transcript_id "XM_073078819.1"; db_xref "GeneID:140746721"; db_xref "GenBank:XP_072934920.1"; gbkey "CDS"; gene "LOC140746721"; product "uncharacterized protein"; protein_id "XP_072934920.1"; exon_number "2";
NW_027332221.1	Gnomon	CDS	3854920	3855474	.	-	0	gene_id "LOC140746721"; transcript_id "XM_073078819.1"; db_xref "GeneID:140746721"; db_xref "GenBank:XP_072934920.1"; gbkey "CDS"; gene "LOC140746721"; product "uncharacterized protein"; protein_id "XP_072934920.1"; exon_number "3";
NW_027332221.1	Gnomon	start_codon	3857526	3857528	.	-	0	gene_id "LOC140746721"; transcript_id "XM_073078819.1"; db_xref "GeneID:140746721"; db_xref "GenBank:XP_072934920.1"; gbkey "CDS"; gene "LOC140746721"; product "uncharacterized protein"; protein_id "XP_072934920.1"; exon_number "1";
NW_027332221.1	Gnomon	stop_codon	3854917	3854919	.	-	0	gene_id "LOC140746721"; transcript_id "XM_073078819.1"; db_xref "GeneID:140746721"; db_xref "GenBank:XP_072934920.1"; gbkey "CDS"; gene "LOC140746721"; product "uncharacterized protein"; protein_id "XP_072934920.1"; exon_number "3";
NW_027332221.1	Gnomon	gene	3954729	3956303	.	-	.	gene_id "LOC140746723"; transcript_id ""; db_xref "GeneID:140746723"; description "uncharacterized LOC140746723"; gbkey "Gene"; gene "LOC140746723"; gene_biotype "protein_coding";
NW_027332221.1	Gnomon	transcript	3954729	3956303	.	-	.	gene_id "LOC140746723"; transcript_id "XM_073078820.1"; db_xref "GeneID:140746723"; db_xref "GenBank:XM_073078820.1"; gbkey "mRNA"; gene "LOC140746723"; model_evidence "Supporting evidence includes similarity to: 1 Protein"; product "uncharacterized protein"; transcript_biotype "mRNA";
NW_027332221.1	Gnomon	exon	3954729	3956303	.	-	.	gene_id "LOC140746723"; transcript_id "XM_073078820.1"; db_xref "GeneID:140746723"; db_xref "GenBank:XM_073078820.1"; gene "LOC140746723"; model_evidence "Supporting evidence includes similarity to: 1 Protein"; product "uncharacterized protein"; transcript_biotype "mRNA"; exon_number "1";
NW_027332221.1	Gnomon	CDS	3954732	3956303	.	-	0	gene_id "LOC140746723"; transcript_id "XM_073078820.1"; db_xref "GeneID:140746723"; db_xref "GenBank:XP_072934921.1"; gbkey "CDS"; gene "LOC140746723"; product "uncharacterized protein"; protein_id "XP_072934921.1"; exon_number "1";
NW_027332221.1	Gnomon	start_codon	3956301	3956303	.	-	0	gene_id "LOC140746723"; transcript_id "XM_073078820.1"; db_xref "GeneID:140746723"; db_xref "GenBank:XP_072934921.1"; gbkey "CDS"; gene "LOC140746723"; product "uncharacterized protein"; protein_id "XP_072934921.1"; exon_number "1";
NW_027332221.1	Gnomon	stop_codon	3954729	3954731	.	-	0	gene_id "LOC140746723"; transcript_id "XM_073078820.1"; db_xref "GeneID:140746723"; db_xref "GenBank:XP_072934921.1"; gbkey "CDS"; gene "LOC140746723"; product "uncharacterized protein"; protein_id "XP_072934921.1"; exon_number "1";
NW_027332221.1	Gnomon	gene	3989717	3996918	.	-	.	gene_id "LOC140746673"; transcript_id ""; db_xref "GeneID:140746673"; description "uncharacterized LOC140746673"; gbkey "Gene"; gene "LOC140746673"; gene_biotype "lncRNA";
NW_027332221.1	Gnomon	transcript	3989717	3996918	.	-	.	gene_id "LOC140746673"; transcript_id "XR_012102801.1"; db_xref "GeneID:140746673"; db_xref "GenBank:XR_012102801.1"; gbkey "ncRNA"; gene "LOC140746673"; product "uncharacterized lncRNA"; transcript_biotype "lnc_RNA";
NW_027332221.1	Gnomon	exon	3996792	3996918	.	-	.	gene_id "LOC140746673"; transcript_id "XR_012102801.1"; db_xref "GeneID:140746673"; db_xref "GenBank:XR_012102801.1"; gene "LOC140746673"; product "uncharacterized lncRNA"; transcript_biotype "lnc_RNA"; exon_number "1";
NW_027332221.1	Gnomon	exon	3996566	3996692	.	-	.	gene_id "LOC140746673"; transcript_id "XR_012102801.1"; db_xref "GeneID:140746673"; db_xref "GenBank:XR_012102801.1"; gene "LOC140746673"; product "uncharacterized lncRNA"; transcript_biotype "lnc_RNA"; exon_number "2";
NW_027332221.1	Gnomon	exon	3989717	3989917	.	-	.	gene_id "LOC140746673"; transcript_id "XR_012102801.1"; db_xref "GeneID:140746673"; db_xref "GenBank:XR_012102801.1"; gene "LOC140746673"; product "uncharacterized lncRNA"; transcript_biotype "lnc_RNA"; exon_number "3";
NW_027332221.1	Gnomon	gene	4025799	4029385	.	-	.	gene_id "LOC140746724"; transcript_id ""; db_xref "GeneID:140746724"; description "uncharacterized LOC140746724"; gbkey "Gene"; gene "LOC140746724"; gene_biotype "protein_coding";
NW_027332221.1	Gnomon	transcript	4025799	4029385	.	-	.	gene_id "LOC140746724"; transcript_id "XM_073078822.1"; db_xref "GeneID:140746724"; db_xref "GenBank:XM_073078822.1"; gbkey "mRNA"; gene "LOC140746724"; model_evidence "Supporting evidence includes similarity to: 7 Proteins"; product "uncharacterized protein"; transcript_biotype "mRNA";
NW_027332221.1	Gnomon	exon	4027860	4029385	.	-	.	gene_id "LOC140746724"; transcript_id "XM_073078822.1"; db_xref "GeneID:140746724"; db_xref "GenBank:XM_073078822.1"; gene "LOC140746724"; model_evidence "Supporting evidence includes similarity to: 7 Proteins"; product "uncharacterized protein"; transcript_biotype "mRNA"; exon_number "1";
NW_027332221.1	Gnomon	exon	4027092	4027359	.	-	.	gene_id "LOC140746724"; transcript_id "XM_073078822.1"; db_xref "GeneID:140746724"; db_xref "GenBank:XM_073078822.1"; gene "LOC140746724"; model_evidence "Supporting evidence includes similarity to: 7 Proteins"; product "uncharacterized protein"; transcript_biotype "mRNA"; exon_number "2";
NW_027332221.1	Gnomon	exon	4025799	4026050	.	-	.	gene_id "LOC140746724"; transcript_id "XM_073078822.1"; db_xref "GeneID:140746724"; db_xref "GenBank:XM_073078822.1"; gene "LOC140746724"; model_evidence "Supporting evidence includes similarity to: 7 Proteins"; product "uncharacterized protein"; transcript_biotype "mRNA"; exon_number "3";
NW_027332221.1	Gnomon	CDS	4027860	4029385	.	-	0	gene_id "LOC140746724"; transcript_id "XM_073078822.1"; db_xref "GeneID:140746724"; db_xref "GenBank:XP_072934923.1"; gbkey "CDS"; gene "LOC140746724"; product "uncharacterized protein"; protein_id "XP_072934923.1"; exon_number "1";
NW_027332221.1	Gnomon	CDS	4027092	4027359	.	-	1	gene_id "LOC140746724"; transcript_id "XM_073078822.1"; db_xref "GeneID:140746724"; db_xref "GenBank:XP_072934923.1"; gbkey "CDS"; gene "LOC140746724"; product "uncharacterized protein"; protein_id "XP_072934923.1"; exon_number "2";
NW_027332221.1	Gnomon	CDS	4025802	4026050	.	-	0	gene_id "LOC140746724"; transcript_id "XM_073078822.1"; db_xref "GeneID:140746724"; db_xref "GenBank:XP_072934923.1"; gbkey "CDS"; gene "LOC140746724"; product "uncharacterized protein"; protein_id "XP_072934923.1"; exon_number "3";
NW_027332221.1	Gnomon	start_codon	4029383	4029385	.	-	0	gene_id "LOC140746724"; transcript_id "XM_073078822.1"; db_xref "GeneID:140746724"; db_xref "GenBank:XP_072934923.1"; gbkey "CDS"; gene "LOC140746724"; product "uncharacterized protein"; protein_id "XP_072934923.1"; exon_number "1";
NW_027332221.1	Gnomon	stop_codon	4025799	4025801	.	-	0	gene_id "LOC140746724"; transcript_id "XM_073078822.1"; db_xref "GeneID:140746724"; db_xref "GenBank:XP_072934923.1"; gbkey "CDS"; gene "LOC140746724"; product "uncharacterized protein"; protein_id "XP_072934923.1"; exon_number "3";
NW_027332221.1	Gnomon	gene	4033472	4034188	.	+	.	gene_id "LOC140746725"; transcript_id ""; db_xref "GeneID:140746725"; description "uncharacterized LOC140746725"; gbkey "Gene"; gene "LOC140746725"; gene_biotype "protein_coding";
NW_027332221.1	Gnomon	transcript	4033472	4034188	.	+	.	gene_id "LOC140746725"; transcript_id "XM_073078823.1"; db_xref "GeneID:140746725"; db_xref "GenBank:XM_073078823.1"; gbkey "mRNA"; gene "LOC140746725"; model_evidence "Supporting evidence includes similarity to: 3 Proteins"; product "uncharacterized protein"; transcript_biotype "mRNA";
NW_027332221.1	Gnomon	exon	4033472	4034188	.	+	.	gene_id "LOC140746725"; transcript_id "XM_073078823.1"; db_xref "GeneID:140746725"; db_xref "GenBank:XM_073078823.1"; gene "LOC140746725"; model_evidence "Supporting evidence includes similarity to: 3 Proteins"; product "uncharacterized protein"; transcript_biotype "mRNA"; exon_number "1";
NW_027332221.1	Gnomon	CDS	4033472	4034185	.	+	0	gene_id "LOC140746725"; transcript_id "XM_073078823.1"; db_xref "GeneID:140746725"; db_xref "GenBank:XP_072934924.1"; gbkey "CDS"; gene "LOC140746725"; product "uncharacterized protein"; protein_id "XP_072934924.1"; exon_number "1";
NW_027332221.1	Gnomon	start_codon	4033472	4033474	.	+	0	gene_id "LOC140746725"; transcript_id "XM_073078823.1"; db_xref "GeneID:140746725"; db_xref "GenBank:XP_072934924.1"; gbkey "CDS"; gene "LOC140746725"; product "uncharacterized protein"; protein_id "XP_072934924.1"; exon_number "1";
NW_027332221.1	Gnomon	stop_codon	4034186	4034188	.	+	0	gene_id "LOC140746725"; transcript_id "XM_073078823.1"; db_xref "GeneID:140746725"; db_xref "GenBank:XP_072934924.1"; gbkey "CDS"; gene "LOC140746725"; product "uncharacterized protein"; protein_id "XP_072934924.1"; exon_number "1";
NW_027332221.1	Gnomon	gene	4067170	4068636	.	-	.	gene_id "LOC140746726"; transcript_id ""; db_xref "GeneID:140746726"; description "uncharacterized LOC140746726"; gbkey "Gene"; gene "LOC140746726"; gene_biotype "protein_coding";
NW_027332221.1	Gnomon	transcript	4067170	4068636	.	-	.	gene_id "LOC140746726"; transcript_id "XM_073078824.1"; db_xref "GeneID:140746726"; db_xref "GenBank:XM_073078824.1"; gbkey "mRNA"; gene "LOC140746726"; model_evidence "Supporting evidence includes similarity to: 1 Protein"; product "uncharacterized protein"; transcript_biotype "mRNA";
NW_027332221.1	Gnomon	exon	4067755	4068636	.	-	.	gene_id "LOC140746726"; transcript_id "XM_073078824.1"; db_xref "GeneID:140746726"; db_xref "GenBank:XM_073078824.1"; gene "LOC140746726"; model_evidence "Supporting evidence includes similarity to: 1 Protein"; product "uncharacterized protein"; transcript_biotype "mRNA"; exon_number "1";
NW_027332221.1	Gnomon	exon	4067170	4067325	.	-	.	gene_id "LOC140746726"; transcript_id "XM_073078824.1"; db_xref "GeneID:140746726"; db_xref "GenBank:XM_073078824.1"; gene "LOC140746726"; model_evidence "Supporting evidence includes similarity to: 1 Protein"; product "uncharacterized protein"; transcript_biotype "mRNA"; exon_number "2";
NW_027332221.1	Gnomon	CDS	4067755	4068636	.	-	0	gene_id "LOC140746726"; transcript_id "XM_073078824.1"; db_xref "GeneID:140746726"; db_xref "GenBank:XP_072934925.1"; gbkey "CDS"; gene "LOC140746726"; product "uncharacterized protein"; protein_id "XP_072934925.1"; exon_number "1";
NW_027332221.1	Gnomon	CDS	4067173	4067325	.	-	0	gene_id "LOC140746726"; transcript_id "XM_073078824.1"; db_xref "GeneID:140746726"; db_xref "GenBank:XP_072934925.1"; gbkey "CDS"; gene "LOC140746726"; product "uncharacterized protein"; protein_id "XP_072934925.1"; exon_number "2";
NW_027332221.1	Gnomon	start_codon	4068634	4068636	.	-	0	gene_id "LOC140746726"; transcript_id "XM_073078824.1"; db_xref "GeneID:140746726"; db_xref "GenBank:XP_072934925.1"; gbkey "CDS"; gene "LOC140746726"; product "uncharacterized protein"; protein_id "XP_072934925.1"; exon_number "1";
NW_027332221.1	Gnomon	stop_codon	4067170	4067172	.	-	0	gene_id "LOC140746726"; transcript_id "XM_073078824.1"; db_xref "GeneID:140746726"; db_xref "GenBank:XP_072934925.1"; gbkey "CDS"; gene "LOC140746726"; product "uncharacterized protein"; protein_id "XP_072934925.1"; exon_number "2";
NW_027332221.1	Gnomon	gene	4073526	4077984	.	+	.	gene_id "LOC140746727"; transcript_id ""; db_xref "GeneID:140746727"; description "uncharacterized LOC140746727"; gbkey "Gene"; gene "LOC140746727"; gene_biotype "protein_coding";
NW_027332221.1	Gnomon	transcript	4073526	4077984	.	+	.	gene_id "LOC140746727"; transcript_id "XM_073078825.1"; db_xref "GeneID:140746727"; db_xref "GenBank:XM_073078825.1"; experiment "COORDINATES: polyA evidence [ECO:0006239]"; gbkey "mRNA"; gene "LOC140746727"; product "uncharacterized protein"; transcript_biotype "mRNA";
NW_027332221.1	Gnomon	exon	4073526	4073541	.	+	.	gene_id "LOC140746727"; transcript_id "XM_073078825.1"; db_xref "GeneID:140746727"; db_xref "GenBank:XM_073078825.1"; experiment "COORDINATES: polyA evidence [ECO:0006239]"; gene "LOC140746727"; product "uncharacterized protein"; transcript_biotype "mRNA"; exon_number "1";
NW_027332221.1	Gnomon	exon	4073932	4074481	.	+	.	gene_id "LOC140746727"; transcript_id "XM_073078825.1"; db_xref "GeneID:140746727"; db_xref "GenBank:XM_073078825.1"; experiment "COORDINATES: polyA evidence [ECO:0006239]"; gene "LOC140746727"; product "uncharacterized protein"; transcript_biotype "mRNA"; exon_number "2";
NW_027332221.1	Gnomon	exon	4077885	4077984	.	+	.	gene_id "LOC140746727"; transcript_id "XM_073078825.1"; db_xref "GeneID:140746727"; db_xref "GenBank:XM_073078825.1"; experiment "COORDINATES: polyA evidence [ECO:0006239]"; gene "LOC140746727"; product "uncharacterized protein"; transcript_biotype "mRNA"; exon_number "3";
NW_027332221.1	Gnomon	CDS	4073526	4073541	.	+	0	gene_id "LOC140746727"; transcript_id "XM_073078825.1"; db_xref "GeneID:140746727"; db_xref "GenBank:XP_072934926.1"; gbkey "CDS"; gene "LOC140746727"; product "uncharacterized protein"; protein_id "XP_072934926.1"; exon_number "1";
NW_027332221.1	Gnomon	CDS	4073932	4074481	.	+	2	gene_id "LOC140746727"; transcript_id "XM_073078825.1"; db_xref "GeneID:140746727"; db_xref "GenBank:XP_072934926.1"; gbkey "CDS"; gene "LOC140746727"; product "uncharacterized protein"; protein_id "XP_072934926.1"; exon_number "2";
NW_027332221.1	Gnomon	CDS	4077885	4077897	.	+	1	gene_id "LOC140746727"; transcript_id "XM_073078825.1"; db_xref "GeneID:140746727"; db_xref "GenBank:XP_072934926.1"; gbkey "CDS"; gene "LOC140746727"; product "uncharacterized protein"; protein_id "XP_072934926.1"; exon_number "3";
NW_027332221.1	Gnomon	start_codon	4073526	4073528	.	+	0	gene_id "LOC140746727"; transcript_id "XM_073078825.1"; db_xref "GeneID:140746727"; db_xref "GenBank:XP_072934926.1"; gbkey "CDS"; gene "LOC140746727"; product "uncharacterized protein"; protein_id "XP_072934926.1"; exon_number "1";
NW_027332221.1	Gnomon	stop_codon	4077898	4077900	.	+	0	gene_id "LOC140746727"; transcript_id "XM_073078825.1"; db_xref "GeneID:140746727"; db_xref "GenBank:XP_072934926.1"; gbkey "CDS"; gene "LOC140746727"; product "uncharacterized protein"; protein_id "XP_072934926.1"; exon_number "3";
NW_027332221.1	Gnomon	gene	4092670	4097939	.	-	.	gene_id "LOC140746729"; transcript_id ""; db_xref "GeneID:140746729"; description "uncharacterized LOC140746729"; gbkey "Gene"; gene "LOC140746729"; gene_biotype "protein_coding";
NW_027332221.1	Gnomon	transcript	4092670	4097939	.	-	.	gene_id "LOC140746729"; transcript_id "XM_073078826.1"; db_xref "GeneID:140746729"; db_xref "GenBank:XM_073078826.1"; gbkey "mRNA"; gene "LOC140746729"; model_evidence "Supporting evidence includes similarity to: 1 Protein"; product "uncharacterized protein"; transcript_biotype "mRNA";
NW_027332221.1	Gnomon	exon	4093626	4097939	.	-	.	gene_id "LOC140746729"; transcript_id "XM_073078826.1"; db_xref "GeneID:140746729"; db_xref "GenBank:XM_073078826.1"; gene "LOC140746729"; model_evidence "Supporting evidence includes similarity to: 1 Protein"; product "uncharacterized protein"; transcript_biotype "mRNA"; exon_number "1";
NW_027332221.1	Gnomon	exon	4092670	4092684	.	-	.	gene_id "LOC140746729"; transcript_id "XM_073078826.1"; db_xref "GeneID:140746729"; db_xref "GenBank:XM_073078826.1"; gene "LOC140746729"; model_evidence "Supporting evidence includes similarity to: 1 Protein"; product "uncharacterized protein"; transcript_biotype "mRNA"; exon_number "2";
NW_027332221.1	Gnomon	CDS	4093626	4097939	.	-	0	gene_id "LOC140746729"; transcript_id "XM_073078826.1"; db_xref "GeneID:140746729"; db_xref "GenBank:XP_072934927.1"; gbkey "CDS"; gene "LOC140746729"; product "uncharacterized protein"; protein_id "XP_072934927.1"; exon_number "1";
NW_027332221.1	Gnomon	CDS	4092673	4092684	.	-	0	gene_id "LOC140746729"; transcript_id "XM_073078826.1"; db_xref "GeneID:140746729"; db_xref "GenBank:XP_072934927.1"; gbkey "CDS"; gene "LOC140746729"; product "uncharacterized protein"; protein_id "XP_072934927.1"; exon_number "2";
NW_027332221.1	Gnomon	start_codon	4097937	4097939	.	-	0	gene_id "LOC140746729"; transcript_id "XM_073078826.1"; db_xref "GeneID:140746729"; db_xref "GenBank:XP_072934927.1"; gbkey "CDS"; gene "LOC140746729"; product "uncharacterized protein"; protein_id "XP_072934927.1"; exon_number "1";
NW_027332221.1	Gnomon	stop_codon	4092670	4092672	.	-	0	gene_id "LOC140746729"; transcript_id "XM_073078826.1"; db_xref "GeneID:140746729"; db_xref "GenBank:XP_072934927.1"; gbkey "CDS"; gene "LOC140746729"; product "uncharacterized protein"; protein_id "XP_072934927.1"; exon_number "2";
NW_027332221.1	Gnomon	gene	4140367	4141925	.	-	.	gene_id "LOC140746730"; transcript_id ""; db_xref "GeneID:140746730"; description "uncharacterized LOC140746730"; gbkey "Gene"; gene "LOC140746730"; gene_biotype "protein_coding";
NW_027332221.1	Gnomon	transcript	4140367	4141925	.	-	.	gene_id "LOC140746730"; transcript_id "XM_073078827.1"; db_xref "GeneID:140746730"; db_xref "GenBank:XM_073078827.1"; gbkey "mRNA"; gene "LOC140746730"; model_evidence "Supporting evidence includes similarity to: 1 Protein"; product "uncharacterized protein"; transcript_biotype "mRNA";
NW_027332221.1	Gnomon	exon	4140367	4141925	.	-	.	gene_id "LOC140746730"; transcript_id "XM_073078827.1"; db_xref "GeneID:140746730"; db_xref "GenBank:XM_073078827.1"; gene "LOC140746730"; model_evidence "Supporting evidence includes similarity to: 1 Protein"; product "uncharacterized protein"; transcript_biotype "mRNA"; exon_number "1";
NW_027332221.1	Gnomon	CDS	4140846	4141925	.	-	0	gene_id "LOC140746730"; transcript_id "XM_073078827.1"; db_xref "GeneID:140746730"; db_xref "GenBank:XP_072934928.1"; gbkey "CDS"; gene "LOC140746730"; product "uncharacterized protein"; protein_id "XP_072934928.1"; exon_number "1";
NW_027332221.1	Gnomon	start_codon	4141923	4141925	.	-	0	gene_id "LOC140746730"; transcript_id "XM_073078827.1"; db_xref "GeneID:140746730"; db_xref "GenBank:XP_072934928.1"; gbkey "CDS"; gene "LOC140746730"; product "uncharacterized protein"; protein_id "XP_072934928.1"; exon_number "1";
NW_027332221.1	Gnomon	stop_codon	4140843	4140845	.	-	0	gene_id "LOC140746730"; transcript_id "XM_073078827.1"; db_xref "GeneID:140746730"; db_xref "GenBank:XP_072934928.1"; gbkey "CDS"; gene "LOC140746730"; product "uncharacterized protein"; protein_id "XP_072934928.1"; exon_number "1";
NW_027332221.1	Gnomon	gene	4161553	4162410	.	+	.	gene_id "LOC140746731"; transcript_id ""; db_xref "GeneID:140746731"; description "uncharacterized LOC140746731"; gbkey "Gene"; gene "LOC140746731"; gene_biotype "protein_coding";
NW_027332221.1	Gnomon	transcript	4161553	4162410	.	+	.	gene_id "LOC140746731"; transcript_id "XM_073078829.1"; db_xref "GeneID:140746731"; db_xref "GenBank:XM_073078829.1"; gbkey "mRNA"; gene "LOC140746731"; model_evidence "Supporting evidence includes similarity to: 3 Proteins"; product "uncharacterized protein"; transcript_biotype "mRNA";
NW_027332221.1	Gnomon	exon	4161553	4162410	.	+	.	gene_id "LOC140746731"; transcript_id "XM_073078829.1"; db_xref "GeneID:140746731"; db_xref "GenBank:XM_073078829.1"; gene "LOC140746731"; model_evidence "Supporting evidence includes similarity to: 3 Proteins"; product "uncharacterized protein"; transcript_biotype "mRNA"; exon_number "1";
NW_027332221.1	Gnomon	CDS	4161553	4162407	.	+	0	gene_id "LOC140746731"; transcript_id "XM_073078829.1"; db_xref "GeneID:140746731"; db_xref "GenBank:XP_072934930.1"; gbkey "CDS"; gene "LOC140746731"; product "uncharacterized protein"; protein_id "XP_072934930.1"; exon_number "1";
NW_027332221.1	Gnomon	start_codon	4161553	4161555	.	+	0	gene_id "LOC140746731"; transcript_id "XM_073078829.1"; db_xref "GeneID:140746731"; db_xref "GenBank:XP_072934930.1"; gbkey "CDS"; gene "LOC140746731"; product "uncharacterized protein"; protein_id "XP_072934930.1"; exon_number "1";
NW_027332221.1	Gnomon	stop_codon	4162408	4162410	.	+	0	gene_id "LOC140746731"; transcript_id "XM_073078829.1"; db_xref "GeneID:140746731"; db_xref "GenBank:XP_072934930.1"; gbkey "CDS"; gene "LOC140746731"; product "uncharacterized protein"; protein_id "XP_072934930.1"; exon_number "1";
NW_027332221.1	Gnomon	gene	4225305	4233136	.	-	.	gene_id "LOC140746732"; transcript_id ""; db_xref "GeneID:140746732"; description "uncharacterized LOC140746732"; gbkey "Gene"; gene "LOC140746732"; gene_biotype "protein_coding";
NW_027332221.1	Gnomon	transcript	4225305	4233136	.	-	.	gene_id "LOC140746732"; transcript_id "XM_073078830.1"; db_xref "GeneID:140746732"; db_xref "GenBank:XM_073078830.1"; gbkey "mRNA"; gene "LOC140746732"; model_evidence "Supporting evidence includes similarity to: 1 Protein"; product "uncharacterized protein"; transcript_biotype "mRNA";
NW_027332221.1	Gnomon	exon	4232355	4233136	.	-	.	gene_id "LOC140746732"; transcript_id "XM_073078830.1"; db_xref "GeneID:140746732"; db_xref "GenBank:XM_073078830.1"; gene "LOC140746732"; model_evidence "Supporting evidence includes similarity to: 1 Protein"; product "uncharacterized protein"; transcript_biotype "mRNA"; exon_number "1";
NW_027332221.1	Gnomon	exon	4230356	4232145	.	-	.	gene_id "LOC140746732"; transcript_id "XM_073078830.1"; db_xref "GeneID:140746732"; db_xref "GenBank:XM_073078830.1"; gene "LOC140746732"; model_evidence "Supporting evidence includes similarity to: 1 Protein"; product "uncharacterized protein"; transcript_biotype "mRNA"; exon_number "2";
NW_027332221.1	Gnomon	exon	4229218	4229902	.	-	.	gene_id "LOC140746732"; transcript_id "XM_073078830.1"; db_xref "GeneID:140746732"; db_xref "GenBank:XM_073078830.1"; gene "LOC140746732"; model_evidence "Supporting evidence includes similarity to: 1 Protein"; product "uncharacterized protein"; transcript_biotype "mRNA"; exon_number "3";
NW_027332221.1	Gnomon	exon	4228435	4228784	.	-	.	gene_id "LOC140746732"; transcript_id "XM_073078830.1"; db_xref "GeneID:140746732"; db_xref "GenBank:XM_073078830.1"; gene "LOC140746732"; model_evidence "Supporting evidence includes similarity to: 1 Protein"; product "uncharacterized protein"; transcript_biotype "mRNA"; exon_number "4";
NW_027332221.1	Gnomon	exon	4225305	4225621	.	-	.	gene_id "LOC140746732"; transcript_id "XM_073078830.1"; db_xref "GeneID:140746732"; db_xref "GenBank:XM_073078830.1"; gene "LOC140746732"; model_evidence "Supporting evidence includes similarity to: 1 Protein"; product "uncharacterized protein"; transcript_biotype "mRNA"; exon_number "5";
NW_027332221.1	Gnomon	CDS	4232355	4233136	.	-	0	gene_id "LOC140746732"; transcript_id "XM_073078830.1"; db_xref "GeneID:140746732"; db_xref "GenBank:XP_072934931.1"; gbkey "CDS"; gene "LOC140746732"; product "uncharacterized protein"; protein_id "XP_072934931.1"; exon_number "1";
NW_027332221.1	Gnomon	CDS	4230356	4232145	.	-	1	gene_id "LOC140746732"; transcript_id "XM_073078830.1"; db_xref "GeneID:140746732"; db_xref "GenBank:XP_072934931.1"; gbkey "CDS"; gene "LOC140746732"; product "uncharacterized protein"; protein_id "XP_072934931.1"; exon_number "2";
NW_027332221.1	Gnomon	CDS	4229218	4229902	.	-	2	gene_id "LOC140746732"; transcript_id "XM_073078830.1"; db_xref "GeneID:140746732"; db_xref "GenBank:XP_072934931.1"; gbkey "CDS"; gene "LOC140746732"; product "uncharacterized protein"; protein_id "XP_072934931.1"; exon_number "3";
NW_027332221.1	Gnomon	CDS	4228435	4228784	.	-	1	gene_id "LOC140746732"; transcript_id "XM_073078830.1"; db_xref "GeneID:140746732"; db_xref "GenBank:XP_072934931.1"; gbkey "CDS"; gene "LOC140746732"; product "uncharacterized protein"; protein_id "XP_072934931.1"; exon_number "4";
NW_027332221.1	Gnomon	CDS	4225308	4225621	.	-	2	gene_id "LOC140746732"; transcript_id "XM_073078830.1"; db_xref "GeneID:140746732"; db_xref "GenBank:XP_072934931.1"; gbkey "CDS"; gene "LOC140746732"; product "uncharacterized protein"; protein_id "XP_072934931.1"; exon_number "5";
NW_027332221.1	Gnomon	start_codon	4233134	4233136	.	-	0	gene_id "LOC140746732"; transcript_id "XM_073078830.1"; db_xref "GeneID:140746732"; db_xref "GenBank:XP_072934931.1"; gbkey "CDS"; gene "LOC140746732"; product "uncharacterized protein"; protein_id "XP_072934931.1"; exon_number "1";
NW_027332221.1	Gnomon	stop_codon	4225305	4225307	.	-	0	gene_id "LOC140746732"; transcript_id "XM_073078830.1"; db_xref "GeneID:140746732"; db_xref "GenBank:XP_072934931.1"; gbkey "CDS"; gene "LOC140746732"; product "uncharacterized protein"; protein_id "XP_072934931.1"; exon_number "5";
NW_027332221.1	Gnomon	gene	4253560	4258441	.	-	.	gene_id "LOC140746733"; transcript_id ""; db_xref "GeneID:140746733"; description "uncharacterized LOC140746733"; gbkey "Gene"; gene "LOC140746733"; gene_biotype "protein_coding";
NW_027332221.1	Gnomon	transcript	4253560	4258441	.	-	.	gene_id "LOC140746733"; transcript_id "XM_073078832.1"; db_xref "GeneID:140746733"; db_xref "GenBank:XM_073078832.1"; gbkey "mRNA"; gene "LOC140746733"; model_evidence "Supporting evidence includes similarity to: 13 Proteins"; product "uncharacterized protein"; transcript_biotype "mRNA";
NW_027332221.1	Gnomon	exon	4256915	4258441	.	-	.	gene_id "LOC140746733"; transcript_id "XM_073078832.1"; db_xref "GeneID:140746733"; db_xref "GenBank:XM_073078832.1"; gene "LOC140746733"; model_evidence "Supporting evidence includes similarity to: 13 Proteins"; product "uncharacterized protein"; transcript_biotype "mRNA"; exon_number "1";
NW_027332221.1	Gnomon	exon	4253560	4256799	.	-	.	gene_id "LOC140746733"; transcript_id "XM_073078832.1"; db_xref "GeneID:140746733"; db_xref "GenBank:XM_073078832.1"; gene "LOC140746733"; model_evidence "Supporting evidence includes similarity to: 13 Proteins"; product "uncharacterized protein"; transcript_biotype "mRNA"; exon_number "2";
NW_027332221.1	Gnomon	CDS	4256915	4258441	.	-	0	gene_id "LOC140746733"; transcript_id "XM_073078832.1"; db_xref "GeneID:140746733"; db_xref "GenBank:XP_072934933.1"; gbkey "CDS"; gene "LOC140746733"; product "uncharacterized protein"; protein_id "XP_072934933.1"; exon_number "1";
NW_027332221.1	Gnomon	CDS	4253563	4256799	.	-	0	gene_id "LOC140746733"; transcript_id "XM_073078832.1"; db_xref "GeneID:140746733"; db_xref "GenBank:XP_072934933.1"; gbkey "CDS"; gene "LOC140746733"; product "uncharacterized protein"; protein_id "XP_072934933.1"; exon_number "2";
NW_027332221.1	Gnomon	start_codon	4258439	4258441	.	-	0	gene_id "LOC140746733"; transcript_id "XM_073078832.1"; db_xref "GeneID:140746733"; db_xref "GenBank:XP_072934933.1"; gbkey "CDS"; gene "LOC140746733"; product "uncharacterized protein"; protein_id "XP_072934933.1"; exon_number "1";
NW_027332221.1	Gnomon	stop_codon	4253560	4253562	.	-	0	gene_id "LOC140746733"; transcript_id "XM_073078832.1"; db_xref "GeneID:140746733"; db_xref "GenBank:XP_072934933.1"; gbkey "CDS"; gene "LOC140746733"; product "uncharacterized protein"; protein_id "XP_072934933.1"; exon_number "2";
NW_027332221.1	Gnomon	gene	4288645	4293351	.	+	.	gene_id "LOC140746734"; transcript_id ""; db_xref "GeneID:140746734"; description "uncharacterized LOC140746734"; gbkey "Gene"; gene "LOC140746734"; gene_biotype "protein_coding";
NW_027332221.1	Gnomon	transcript	4288645	4293351	.	+	.	gene_id "LOC140746734"; transcript_id "XM_073078833.1"; db_xref "GeneID:140746734"; db_xref "GenBank:XM_073078833.1"; gbkey "mRNA"; gene "LOC140746734"; model_evidence "Supporting evidence includes similarity to: 5 Proteins"; product "uncharacterized protein"; transcript_biotype "mRNA";
NW_027332221.1	Gnomon	exon	4288645	4289511	.	+	.	gene_id "LOC140746734"; transcript_id "XM_073078833.1"; db_xref "GeneID:140746734"; db_xref "GenBank:XM_073078833.1"; gene "LOC140746734"; model_evidence "Supporting evidence includes similarity to: 5 Proteins"; product "uncharacterized protein"; transcript_biotype "mRNA"; exon_number "1";
NW_027332221.1	Gnomon	exon	4290055	4292297	.	+	.	gene_id "LOC140746734"; transcript_id "XM_073078833.1"; db_xref "GeneID:140746734"; db_xref "GenBank:XM_073078833.1"; gene "LOC140746734"; model_evidence "Supporting evidence includes similarity to: 5 Proteins"; product "uncharacterized protein"; transcript_biotype "mRNA"; exon_number "2";
NW_027332221.1	Gnomon	exon	4292418	4293351	.	+	.	gene_id "LOC140746734"; transcript_id "XM_073078833.1"; db_xref "GeneID:140746734"; db_xref "GenBank:XM_073078833.1"; gene "LOC140746734"; model_evidence "Supporting evidence includes similarity to: 5 Proteins"; product "uncharacterized protein"; transcript_biotype "mRNA"; exon_number "3";
NW_027332221.1	Gnomon	CDS	4288645	4289511	.	+	0	gene_id "LOC140746734"; transcript_id "XM_073078833.1"; db_xref "GeneID:140746734"; db_xref "GenBank:XP_072934934.1"; gbkey "CDS"; gene "LOC140746734"; product "uncharacterized protein"; protein_id "XP_072934934.1"; exon_number "1";
NW_027332221.1	Gnomon	CDS	4290055	4292297	.	+	0	gene_id "LOC140746734"; transcript_id "XM_073078833.1"; db_xref "GeneID:140746734"; db_xref "GenBank:XP_072934934.1"; gbkey "CDS"; gene "LOC140746734"; product "uncharacterized protein"; protein_id "XP_072934934.1"; exon_number "2";
NW_027332221.1	Gnomon	CDS	4292418	4293348	.	+	1	gene_id "LOC140746734"; transcript_id "XM_073078833.1"; db_xref "GeneID:140746734"; db_xref "GenBank:XP_072934934.1"; gbkey "CDS"; gene "LOC140746734"; product "uncharacterized protein"; protein_id "XP_072934934.1"; exon_number "3";
NW_027332221.1	Gnomon	start_codon	4288645	4288647	.	+	0	gene_id "LOC140746734"; transcript_id "XM_073078833.1"; db_xref "GeneID:140746734"; db_xref "GenBank:XP_072934934.1"; gbkey "CDS"; gene "LOC140746734"; product "uncharacterized protein"; protein_id "XP_072934934.1"; exon_number "1";
NW_027332221.1	Gnomon	stop_codon	4293349	4293351	.	+	0	gene_id "LOC140746734"; transcript_id "XM_073078833.1"; db_xref "GeneID:140746734"; db_xref "GenBank:XP_072934934.1"; gbkey "CDS"; gene "LOC140746734"; product "uncharacterized protein"; protein_id "XP_072934934.1"; exon_number "3";
NW_027332221.1	Gnomon	gene	4300017	4300955	.	-	.	gene_id "LOC140746735"; transcript_id ""; db_xref "GeneID:140746735"; description "uncharacterized LOC140746735"; gbkey "Gene"; gene "LOC140746735"; gene_biotype "protein_coding";
NW_027332221.1	Gnomon	transcript	4300017	4300955	.	-	.	gene_id "LOC140746735"; transcript_id "XM_073078834.1"; db_xref "GeneID:140746735"; db_xref "GenBank:XM_073078834.1"; gbkey "mRNA"; gene "LOC140746735"; model_evidence "Supporting evidence includes similarity to: 3 Proteins"; product "uncharacterized protein"; transcript_biotype "mRNA";
NW_027332221.1	Gnomon	exon	4300017	4300955	.	-	.	gene_id "LOC140746735"; transcript_id "XM_073078834.1"; db_xref "GeneID:140746735"; db_xref "GenBank:XM_073078834.1"; gene "LOC140746735"; model_evidence "Supporting evidence includes similarity to: 3 Proteins"; product "uncharacterized protein"; transcript_biotype "mRNA"; exon_number "1";
NW_027332221.1	Gnomon	CDS	4300020	4300955	.	-	0	gene_id "LOC140746735"; transcript_id "XM_073078834.1"; db_xref "GeneID:140746735"; db_xref "GenBank:XP_072934935.1"; gbkey "CDS"; gene "LOC140746735"; product "uncharacterized protein"; protein_id "XP_072934935.1"; exon_number "1";
NW_027332221.1	Gnomon	start_codon	4300953	4300955	.	-	0	gene_id "LOC140746735"; transcript_id "XM_073078834.1"; db_xref "GeneID:140746735"; db_xref "GenBank:XP_072934935.1"; gbkey "CDS"; gene "LOC140746735"; product "uncharacterized protein"; protein_id "XP_072934935.1"; exon_number "1";
NW_027332221.1	Gnomon	stop_codon	4300017	4300019	.	-	0	gene_id "LOC140746735"; transcript_id "XM_073078834.1"; db_xref "GeneID:140746735"; db_xref "GenBank:XP_072934935.1"; gbkey "CDS"; gene "LOC140746735"; product "uncharacterized protein"; protein_id "XP_072934935.1"; exon_number "1";
NW_027332221.1	Gnomon	gene	4335789	4337439	.	+	.	gene_id "LOC140746674"; transcript_id ""; db_xref "GeneID:140746674"; description "uncharacterized LOC140746674"; gbkey "Gene"; gene "LOC140746674"; gene_biotype "protein_coding";
NW_027332221.1	Gnomon	transcript	4335789	4337439	.	+	.	gene_id "LOC140746674"; transcript_id "XM_073078776.1"; db_xref "GeneID:140746674"; db_xref "GenBank:XM_073078776.1"; experiment "COORDINATES: polyA evidence [ECO:0006239]"; gbkey "mRNA"; gene "LOC140746674"; product "uncharacterized protein"; transcript_biotype "mRNA";
NW_027332221.1	Gnomon	exon	4335789	4336083	.	+	.	gene_id "LOC140746674"; transcript_id "XM_073078776.1"; db_xref "GeneID:140746674"; db_xref "GenBank:XM_073078776.1"; experiment "COORDINATES: polyA evidence [ECO:0006239]"; gene "LOC140746674"; product "uncharacterized protein"; transcript_biotype "mRNA"; exon_number "1";
NW_027332221.1	Gnomon	exon	4336235	4337439	.	+	.	gene_id "LOC140746674"; transcript_id "XM_073078776.1"; db_xref "GeneID:140746674"; db_xref "GenBank:XM_073078776.1"; experiment "COORDINATES: polyA evidence [ECO:0006239]"; gene "LOC140746674"; product "uncharacterized protein"; transcript_biotype "mRNA"; exon_number "2";
NW_027332221.1	Gnomon	CDS	4335956	4336083	.	+	0	gene_id "LOC140746674"; transcript_id "XM_073078776.1"; db_xref "GeneID:140746674"; db_xref "GenBank:XP_072934877.1"; gbkey "CDS"; gene "LOC140746674"; product "uncharacterized protein"; protein_id "XP_072934877.1"; exon_number "1";
NW_027332221.1	Gnomon	CDS	4336235	4337177	.	+	1	gene_id "LOC140746674"; transcript_id "XM_073078776.1"; db_xref "GeneID:140746674"; db_xref "GenBank:XP_072934877.1"; gbkey "CDS"; gene "LOC140746674"; product "uncharacterized protein"; protein_id "XP_072934877.1"; exon_number "2";
NW_027332221.1	Gnomon	start_codon	4335956	4335958	.	+	0	gene_id "LOC140746674"; transcript_id "XM_073078776.1"; db_xref "GeneID:140746674"; db_xref "GenBank:XP_072934877.1"; gbkey "CDS"; gene "LOC140746674"; product "uncharacterized protein"; protein_id "XP_072934877.1"; exon_number "1";
NW_027332221.1	Gnomon	stop_codon	4337178	4337180	.	+	0	gene_id "LOC140746674"; transcript_id "XM_073078776.1"; db_xref "GeneID:140746674"; db_xref "GenBank:XP_072934877.1"; gbkey "CDS"; gene "LOC140746674"; product "uncharacterized protein"; protein_id "XP_072934877.1"; exon_number "2";
NW_027332221.1	Gnomon	gene	4338575	4340335	.	-	.	gene_id "LOC140746675"; transcript_id ""; db_xref "GeneID:140746675"; description "uncharacterized LOC140746675"; gbkey "Gene"; gene "LOC140746675"; gene_biotype "protein_coding";
NW_027332221.1	Gnomon	transcript	4338575	4340335	.	-	.	gene_id "LOC140746675"; transcript_id "XM_073078777.1"; db_xref "GeneID:140746675"; db_xref "GenBank:XM_073078777.1"; gbkey "mRNA"; gene "LOC140746675"; product "uncharacterized protein"; transcript_biotype "mRNA";
NW_027332221.1	Gnomon	exon	4340063	4340335	.	-	.	gene_id "LOC140746675"; transcript_id "XM_073078777.1"; db_xref "GeneID:140746675"; db_xref "GenBank:XM_073078777.1"; gene "LOC140746675"; product "uncharacterized protein"; transcript_biotype "mRNA"; exon_number "1";
NW_027332221.1	Gnomon	exon	4339591	4339870	.	-	.	gene_id "LOC140746675"; transcript_id "XM_073078777.1"; db_xref "GeneID:140746675"; db_xref "GenBank:XM_073078777.1"; gene "LOC140746675"; product "uncharacterized protein"; transcript_biotype "mRNA"; exon_number "2";
NW_027332221.1	Gnomon	exon	4338575	4339431	.	-	.	gene_id "LOC140746675"; transcript_id "XM_073078777.1"; db_xref "GeneID:140746675"; db_xref "GenBank:XM_073078777.1"; gene "LOC140746675"; product "uncharacterized protein"; transcript_biotype "mRNA"; exon_number "3";
NW_027332221.1	Gnomon	CDS	4340063	4340083	.	-	0	gene_id "LOC140746675"; transcript_id "XM_073078777.1"; db_xref "GeneID:140746675"; db_xref "GenBank:XP_072934878.1"; gbkey "CDS"; gene "LOC140746675"; product "uncharacterized protein"; protein_id "XP_072934878.1"; exon_number "1";
NW_027332221.1	Gnomon	CDS	4339591	4339870	.	-	0	gene_id "LOC140746675"; transcript_id "XM_073078777.1"; db_xref "GeneID:140746675"; db_xref "GenBank:XP_072934878.1"; gbkey "CDS"; gene "LOC140746675"; product "uncharacterized protein"; protein_id "XP_072934878.1"; exon_number "2";
NW_027332221.1	Gnomon	CDS	4339319	4339431	.	-	2	gene_id "LOC140746675"; transcript_id "XM_073078777.1"; db_xref "GeneID:140746675"; db_xref "GenBank:XP_072934878.1"; gbkey "CDS"; gene "LOC140746675"; product "uncharacterized protein"; protein_id "XP_072934878.1"; exon_number "3";
NW_027332221.1	Gnomon	start_codon	4340081	4340083	.	-	0	gene_id "LOC140746675"; transcript_id "XM_073078777.1"; db_xref "GeneID:140746675"; db_xref "GenBank:XP_072934878.1"; gbkey "CDS"; gene "LOC140746675"; product "uncharacterized protein"; protein_id "XP_072934878.1"; exon_number "1";
NW_027332221.1	Gnomon	stop_codon	4339316	4339318	.	-	0	gene_id "LOC140746675"; transcript_id "XM_073078777.1"; db_xref "GeneID:140746675"; db_xref "GenBank:XP_072934878.1"; gbkey "CDS"; gene "LOC140746675"; product "uncharacterized protein"; protein_id "XP_072934878.1"; exon_number "3";
NW_027332221.1	Gnomon	gene	4342453	4363018	.	+	.	gene_id "LOC140746676"; transcript_id ""; db_xref "GeneID:140746676"; description "tRNA (guanine(26)-N(2))-dimethyltransferase-like"; gbkey "Gene"; gene "LOC140746676"; gene_biotype "protein_coding";
NW_027332221.1	Gnomon	transcript	4342453	4363018	.	+	.	gene_id "LOC140746676"; transcript_id "XM_073078780.1"; db_xref "GeneID:140746676"; db_xref "GenBank:XM_073078780.1"; experiment "COORDINATES: polyA evidence [ECO:0006239]"; gbkey "mRNA"; gene "LOC140746676"; model_evidence "Supporting evidence includes similarity to: 3 Proteins"; product "tRNA (guanine(26)-N(2))-dimethyltransferase-like, transcript variant X2"; transcript_biotype "mRNA";
NW_027332221.1	Gnomon	exon	4342453	4342799	.	+	.	gene_id "LOC140746676"; transcript_id "XM_073078780.1"; db_xref "GeneID:140746676"; db_xref "GenBank:XM_073078780.1"; experiment "COORDINATES: polyA evidence [ECO:0006239]"; gene "LOC140746676"; model_evidence "Supporting evidence includes similarity to: 3 Proteins"; product "tRNA (guanine(26)-N(2))-dimethyltransferase-like, transcript variant X2"; transcript_biotype "mRNA"; exon_number "1";
NW_027332221.1	Gnomon	exon	4344821	4345032	.	+	.	gene_id "LOC140746676"; transcript_id "XM_073078780.1"; db_xref "GeneID:140746676"; db_xref "GenBank:XM_073078780.1"; experiment "COORDINATES: polyA evidence [ECO:0006239]"; gene "LOC140746676"; model_evidence "Supporting evidence includes similarity to: 3 Proteins"; product "tRNA (guanine(26)-N(2))-dimethyltransferase-like, transcript variant X2"; transcript_biotype "mRNA"; exon_number "2";
NW_027332221.1	Gnomon	exon	4345483	4345711	.	+	.	gene_id "LOC140746676"; transcript_id "XM_073078780.1"; db_xref "GeneID:140746676"; db_xref "GenBank:XM_073078780.1"; experiment "COORDINATES: polyA evidence [ECO:0006239]"; gene "LOC140746676"; model_evidence "Supporting evidence includes similarity to: 3 Proteins"; product "tRNA (guanine(26)-N(2))-dimethyltransferase-like, transcript variant X2"; transcript_biotype "mRNA"; exon_number "3";
NW_027332221.1	Gnomon	exon	4346160	4346308	.	+	.	gene_id "LOC140746676"; transcript_id "XM_073078780.1"; db_xref "GeneID:140746676"; db_xref "GenBank:XM_073078780.1"; experiment "COORDINATES: polyA evidence [ECO:0006239]"; gene "LOC140746676"; model_evidence "Supporting evidence includes similarity to: 3 Proteins"; product "tRNA (guanine(26)-N(2))-dimethyltransferase-like, transcript variant X2"; transcript_biotype "mRNA"; exon_number "4";
NW_027332221.1	Gnomon	exon	4358986	4359145	.	+	.	gene_id "LOC140746676"; transcript_id "XM_073078780.1"; db_xref "GeneID:140746676"; db_xref "GenBank:XM_073078780.1"; experiment "COORDINATES: polyA evidence [ECO:0006239]"; gene "LOC140746676"; model_evidence "Supporting evidence includes similarity to: 3 Proteins"; product "tRNA (guanine(26)-N(2))-dimethyltransferase-like, transcript variant X2"; transcript_biotype "mRNA"; exon_number "5";
NW_027332221.1	Gnomon	exon	4360053	4360270	.	+	.	gene_id "LOC140746676"; transcript_id "XM_073078780.1"; db_xref "GeneID:140746676"; db_xref "GenBank:XM_073078780.1"; experiment "COORDINATES: polyA evidence [ECO:0006239]"; gene "LOC140746676"; model_evidence "Supporting evidence includes similarity to: 3 Proteins"; product "tRNA (guanine(26)-N(2))-dimethyltransferase-like, transcript variant X2"; transcript_biotype "mRNA"; exon_number "6";
NW_027332221.1	Gnomon	exon	4361608	4361745	.	+	.	gene_id "LOC140746676"; transcript_id "XM_073078780.1"; db_xref "GeneID:140746676"; db_xref "GenBank:XM_073078780.1"; experiment "COORDINATES: polyA evidence [ECO:0006239]"; gene "LOC140746676"; model_evidence "Supporting evidence includes similarity to: 3 Proteins"; product "tRNA (guanine(26)-N(2))-dimethyltransferase-like, transcript variant X2"; transcript_biotype "mRNA"; exon_number "7";
NW_027332221.1	Gnomon	exon	4362053	4362220	.	+	.	gene_id "LOC140746676"; transcript_id "XM_073078780.1"; db_xref "GeneID:140746676"; db_xref "GenBank:XM_073078780.1"; experiment "COORDINATES: polyA evidence [ECO:0006239]"; gene "LOC140746676"; model_evidence "Supporting evidence includes similarity to: 3 Proteins"; product "tRNA (guanine(26)-N(2))-dimethyltransferase-like, transcript variant X2"; transcript_biotype "mRNA"; exon_number "8";
NW_027332221.1	Gnomon	exon	4362776	4363018	.	+	.	gene_id "LOC140746676"; transcript_id "XM_073078780.1"; db_xref "GeneID:140746676"; db_xref "GenBank:XM_073078780.1"; experiment "COORDINATES: polyA evidence [ECO:0006239]"; gene "LOC140746676"; model_evidence "Supporting evidence includes similarity to: 3 Proteins"; product "tRNA (guanine(26)-N(2))-dimethyltransferase-like, transcript variant X2"; transcript_biotype "mRNA"; exon_number "9";
NW_027332221.1	Gnomon	CDS	4342755	4342799	.	+	0	gene_id "LOC140746676"; transcript_id "XM_073078780.1"; db_xref "GeneID:140746676"; db_xref "GenBank:XP_072934881.1"; gbkey "CDS"; gene "LOC140746676"; product "tRNA (guanine(26)-N(2))-dimethyltransferase-like isoform X2"; protein_id "XP_072934881.1"; exon_number "1";
NW_027332221.1	Gnomon	CDS	4344821	4345032	.	+	0	gene_id "LOC140746676"; transcript_id "XM_073078780.1"; db_xref "GeneID:140746676"; db_xref "GenBank:XP_072934881.1"; gbkey "CDS"; gene "LOC140746676"; product "tRNA (guanine(26)-N(2))-dimethyltransferase-like isoform X2"; protein_id "XP_072934881.1"; exon_number "2";
NW_027332221.1	Gnomon	CDS	4345483	4345711	.	+	1	gene_id "LOC140746676"; transcript_id "XM_073078780.1"; db_xref "GeneID:140746676"; db_xref "GenBank:XP_072934881.1"; gbkey "CDS"; gene "LOC140746676"; product "tRNA (guanine(26)-N(2))-dimethyltransferase-like isoform X2"; protein_id "XP_072934881.1"; exon_number "3";
NW_027332221.1	Gnomon	CDS	4346160	4346308	.	+	0	gene_id "LOC140746676"; transcript_id "XM_073078780.1"; db_xref "GeneID:140746676"; db_xref "GenBank:XP_072934881.1"; gbkey "CDS"; gene "LOC140746676"; product "tRNA (guanine(26)-N(2))-dimethyltransferase-like isoform X2"; protein_id "XP_072934881.1"; exon_number "4";
NW_027332221.1	Gnomon	CDS	4358986	4359145	.	+	1	gene_id "LOC140746676"; transcript_id "XM_073078780.1"; db_xref "GeneID:140746676"; db_xref "GenBank:XP_072934881.1"; gbkey "CDS"; gene "LOC140746676"; product "tRNA (guanine(26)-N(2))-dimethyltransferase-like isoform X2"; protein_id "XP_072934881.1"; exon_number "5";
NW_027332221.1	Gnomon	CDS	4360053	4360270	.	+	0	gene_id "LOC140746676"; transcript_id "XM_073078780.1"; db_xref "GeneID:140746676"; db_xref "GenBank:XP_072934881.1"; gbkey "CDS"; gene "LOC140746676"; product "tRNA (guanine(26)-N(2))-dimethyltransferase-like isoform X2"; protein_id "XP_072934881.1"; exon_number "6";
NW_027332221.1	Gnomon	CDS	4361608	4361745	.	+	1	gene_id "LOC140746676"; transcript_id "XM_073078780.1"; db_xref "GeneID:140746676"; db_xref "GenBank:XP_072934881.1"; gbkey "CDS"; gene "LOC140746676"; product "tRNA (guanine(26)-N(2))-dimethyltransferase-like isoform X2"; protein_id "XP_072934881.1"; exon_number "7";
NW_027332221.1	Gnomon	CDS	4362053	4362220	.	+	1	gene_id "LOC140746676"; transcript_id "XM_073078780.1"; db_xref "GeneID:140746676"; db_xref "GenBank:XP_072934881.1"; gbkey "CDS"; gene "LOC140746676"; product "tRNA (guanine(26)-N(2))-dimethyltransferase-like isoform X2"; protein_id "XP_072934881.1"; exon_number "8";
NW_027332221.1	Gnomon	CDS	4362776	4363001	.	+	1	gene_id "LOC140746676"; transcript_id "XM_073078780.1"; db_xref "GeneID:140746676"; db_xref "GenBank:XP_072934881.1"; gbkey "CDS"; gene "LOC140746676"; product "tRNA (guanine(26)-N(2))-dimethyltransferase-like isoform X2"; protein_id "XP_072934881.1"; exon_number "9";
NW_027332221.1	Gnomon	start_codon	4342755	4342757	.	+	0	gene_id "LOC140746676"; transcript_id "XM_073078780.1"; db_xref "GeneID:140746676"; db_xref "GenBank:XP_072934881.1"; gbkey "CDS"; gene "LOC140746676"; product "tRNA (guanine(26)-N(2))-dimethyltransferase-like isoform X2"; protein_id "XP_072934881.1"; exon_number "1";
NW_027332221.1	Gnomon	stop_codon	4363002	4363004	.	+	0	gene_id "LOC140746676"; transcript_id "XM_073078780.1"; db_xref "GeneID:140746676"; db_xref "GenBank:XP_072934881.1"; gbkey "CDS"; gene "LOC140746676"; product "tRNA (guanine(26)-N(2))-dimethyltransferase-like isoform X2"; protein_id "XP_072934881.1"; exon_number "9";
NW_027332221.1	Gnomon	transcript	4342459	4363018	.	+	.	gene_id "LOC140746676"; transcript_id "XM_073078779.1"; db_xref "GeneID:140746676"; db_xref "GenBank:XM_073078779.1"; experiment "COORDINATES: polyA evidence [ECO:0006239]"; gbkey "mRNA"; gene "LOC140746676"; model_evidence "Supporting evidence includes similarity to: 3 Proteins"; product "tRNA (guanine(26)-N(2))-dimethyltransferase-like, transcript variant X1"; transcript_biotype "mRNA";
NW_027332221.1	Gnomon	exon	4342459	4342799	.	+	.	gene_id "LOC140746676"; transcript_id "XM_073078779.1"; db_xref "GeneID:140746676"; db_xref "GenBank:XM_073078779.1"; experiment "COORDINATES: polyA evidence [ECO:0006239]"; gene "LOC140746676"; model_evidence "Supporting evidence includes similarity to: 3 Proteins"; product "tRNA (guanine(26)-N(2))-dimethyltransferase-like, transcript variant X1"; transcript_biotype "mRNA"; exon_number "1";
NW_027332221.1	Gnomon	exon	4344196	4344468	.	+	.	gene_id "LOC140746676"; transcript_id "XM_073078779.1"; db_xref "GeneID:140746676"; db_xref "GenBank:XM_073078779.1"; experiment "COORDINATES: polyA evidence [ECO:0006239]"; gene "LOC140746676"; model_evidence "Supporting evidence includes similarity to: 3 Proteins"; product "tRNA (guanine(26)-N(2))-dimethyltransferase-like, transcript variant X1"; transcript_biotype "mRNA"; exon_number "2";
NW_027332221.1	Gnomon	exon	4344821	4345032	.	+	.	gene_id "LOC140746676"; transcript_id "XM_073078779.1"; db_xref "GeneID:140746676"; db_xref "GenBank:XM_073078779.1"; experiment "COORDINATES: polyA evidence [ECO:0006239]"; gene "LOC140746676"; model_evidence "Supporting evidence includes similarity to: 3 Proteins"; product "tRNA (guanine(26)-N(2))-dimethyltransferase-like, transcript variant X1"; transcript_biotype "mRNA"; exon_number "3";
NW_027332221.1	Gnomon	exon	4345483	4345711	.	+	.	gene_id "LOC140746676"; transcript_id "XM_073078779.1"; db_xref "GeneID:140746676"; db_xref "GenBank:XM_073078779.1"; experiment "COORDINATES: polyA evidence [ECO:0006239]"; gene "LOC140746676"; model_evidence "Supporting evidence includes similarity to: 3 Proteins"; product "tRNA (guanine(26)-N(2))-dimethyltransferase-like, transcript variant X1"; transcript_biotype "mRNA"; exon_number "4";
NW_027332221.1	Gnomon	exon	4346160	4346308	.	+	.	gene_id "LOC140746676"; transcript_id "XM_073078779.1"; db_xref "GeneID:140746676"; db_xref "GenBank:XM_073078779.1"; experiment "COORDINATES: polyA evidence [ECO:0006239]"; gene "LOC140746676"; model_evidence "Supporting evidence includes similarity to: 3 Proteins"; product "tRNA (guanine(26)-N(2))-dimethyltransferase-like, transcript variant X1"; transcript_biotype "mRNA"; exon_number "5";
NW_027332221.1	Gnomon	exon	4358986	4359145	.	+	.	gene_id "LOC140746676"; transcript_id "XM_073078779.1"; db_xref "GeneID:140746676"; db_xref "GenBank:XM_073078779.1"; experiment "COORDINATES: polyA evidence [ECO:0006239]"; gene "LOC140746676"; model_evidence "Supporting evidence includes similarity to: 3 Proteins"; product "tRNA (guanine(26)-N(2))-dimethyltransferase-like, transcript variant X1"; transcript_biotype "mRNA"; exon_number "6";
NW_027332221.1	Gnomon	exon	4360053	4360270	.	+	.	gene_id "LOC140746676"; transcript_id "XM_073078779.1"; db_xref "GeneID:140746676"; db_xref "GenBank:XM_073078779.1"; experiment "COORDINATES: polyA evidence [ECO:0006239]"; gene "LOC140746676"; model_evidence "Supporting evidence includes similarity to: 3 Proteins"; product "tRNA (guanine(26)-N(2))-dimethyltransferase-like, transcript variant X1"; transcript_biotype "mRNA"; exon_number "7";
NW_027332221.1	Gnomon	exon	4361608	4361745	.	+	.	gene_id "LOC140746676"; transcript_id "XM_073078779.1"; db_xref "GeneID:140746676"; db_xref "GenBank:XM_073078779.1"; experiment "COORDINATES: polyA evidence [ECO:0006239]"; gene "LOC140746676"; model_evidence "Supporting evidence includes similarity to: 3 Proteins"; product "tRNA (guanine(26)-N(2))-dimethyltransferase-like, transcript variant X1"; transcript_biotype "mRNA"; exon_number "8";
NW_027332221.1	Gnomon	exon	4362053	4362220	.	+	.	gene_id "LOC140746676"; transcript_id "XM_073078779.1"; db_xref "GeneID:140746676"; db_xref "GenBank:XM_073078779.1"; experiment "COORDINATES: polyA evidence [ECO:0006239]"; gene "LOC140746676"; model_evidence "Supporting evidence includes similarity to: 3 Proteins"; product "tRNA (guanine(26)-N(2))-dimethyltransferase-like, transcript variant X1"; transcript_biotype "mRNA"; exon_number "9";
NW_027332221.1	Gnomon	exon	4362776	4363018	.	+	.	gene_id "LOC140746676"; transcript_id "XM_073078779.1"; db_xref "GeneID:140746676"; db_xref "GenBank:XM_073078779.1"; experiment "COORDINATES: polyA evidence [ECO:0006239]"; gene "LOC140746676"; model_evidence "Supporting evidence includes similarity to: 3 Proteins"; product "tRNA (guanine(26)-N(2))-dimethyltransferase-like, transcript variant X1"; transcript_biotype "mRNA"; exon_number "10";
NW_027332221.1	Gnomon	CDS	4342755	4342799	.	+	0	gene_id "LOC140746676"; transcript_id "XM_073078779.1"; db_xref "GeneID:140746676"; db_xref "GenBank:XP_072934880.1"; gbkey "CDS"; gene "LOC140746676"; product "tRNA (guanine(26)-N(2))-dimethyltransferase-like isoform X1"; protein_id "XP_072934880.1"; exon_number "1";
NW_027332221.1	Gnomon	CDS	4344196	4344468	.	+	0	gene_id "LOC140746676"; transcript_id "XM_073078779.1"; db_xref "GeneID:140746676"; db_xref "GenBank:XP_072934880.1"; gbkey "CDS"; gene "LOC140746676"; product "tRNA (guanine(26)-N(2))-dimethyltransferase-like isoform X1"; protein_id "XP_072934880.1"; exon_number "2";
NW_027332221.1	Gnomon	CDS	4344821	4345032	.	+	0	gene_id "LOC140746676"; transcript_id "XM_073078779.1"; db_xref "GeneID:140746676"; db_xref "GenBank:XP_072934880.1"; gbkey "CDS"; gene "LOC140746676"; product "tRNA (guanine(26)-N(2))-dimethyltransferase-like isoform X1"; protein_id "XP_072934880.1"; exon_number "3";
NW_027332221.1	Gnomon	CDS	4345483	4345711	.	+	1	gene_id "LOC140746676"; transcript_id "XM_073078779.1"; db_xref "GeneID:140746676"; db_xref "GenBank:XP_072934880.1"; gbkey "CDS"; gene "LOC140746676"; product "tRNA (guanine(26)-N(2))-dimethyltransferase-like isoform X1"; protein_id "XP_072934880.1"; exon_number "4";
NW_027332221.1	Gnomon	CDS	4346160	4346308	.	+	0	gene_id "LOC140746676"; transcript_id "XM_073078779.1"; db_xref "GeneID:140746676"; db_xref "GenBank:XP_072934880.1"; gbkey "CDS"; gene "LOC140746676"; product "tRNA (guanine(26)-N(2))-dimethyltransferase-like isoform X1"; protein_id "XP_072934880.1"; exon_number "5";
NW_027332221.1	Gnomon	CDS	4358986	4359145	.	+	1	gene_id "LOC140746676"; transcript_id "XM_073078779.1"; db_xref "GeneID:140746676"; db_xref "GenBank:XP_072934880.1"; gbkey "CDS"; gene "LOC140746676"; product "tRNA (guanine(26)-N(2))-dimethyltransferase-like isoform X1"; protein_id "XP_072934880.1"; exon_number "6";
NW_027332221.1	Gnomon	CDS	4360053	4360270	.	+	0	gene_id "LOC140746676"; transcript_id "XM_073078779.1"; db_xref "GeneID:140746676"; db_xref "GenBank:XP_072934880.1"; gbkey "CDS"; gene "LOC140746676"; product "tRNA (guanine(26)-N(2))-dimethyltransferase-like isoform X1"; protein_id "XP_072934880.1"; exon_number "7";
NW_027332221.1	Gnomon	CDS	4361608	4361745	.	+	1	gene_id "LOC140746676"; transcript_id "XM_073078779.1"; db_xref "GeneID:140746676"; db_xref "GenBank:XP_072934880.1"; gbkey "CDS"; gene "LOC140746676"; product "tRNA (guanine(26)-N(2))-dimethyltransferase-like isoform X1"; protein_id "XP_072934880.1"; exon_number "8";
NW_027332221.1	Gnomon	CDS	4362053	4362220	.	+	1	gene_id "LOC140746676"; transcript_id "XM_073078779.1"; db_xref "GeneID:140746676"; db_xref "GenBank:XP_072934880.1"; gbkey "CDS"; gene "LOC140746676"; product "tRNA (guanine(26)-N(2))-dimethyltransferase-like isoform X1"; protein_id "XP_072934880.1"; exon_number "9";
NW_027332221.1	Gnomon	CDS	4362776	4363001	.	+	1	gene_id "LOC140746676"; transcript_id "XM_073078779.1"; db_xref "GeneID:140746676"; db_xref "GenBank:XP_072934880.1"; gbkey "CDS"; gene "LOC140746676"; product "tRNA (guanine(26)-N(2))-dimethyltransferase-like isoform X1"; protein_id "XP_072934880.1"; exon_number "10";
NW_027332221.1	Gnomon	start_codon	4342755	4342757	.	+	0	gene_id "LOC140746676"; transcript_id "XM_073078779.1"; db_xref "GeneID:140746676"; db_xref "GenBank:XP_072934880.1"; gbkey "CDS"; gene "LOC140746676"; product "tRNA (guanine(26)-N(2))-dimethyltransferase-like isoform X1"; protein_id "XP_072934880.1"; exon_number "1";
NW_027332221.1	Gnomon	stop_codon	4363002	4363004	.	+	0	gene_id "LOC140746676"; transcript_id "XM_073078779.1"; db_xref "GeneID:140746676"; db_xref "GenBank:XP_072934880.1"; gbkey "CDS"; gene "LOC140746676"; product "tRNA (guanine(26)-N(2))-dimethyltransferase-like isoform X1"; protein_id "XP_072934880.1"; exon_number "10";
NW_027332221.1	Gnomon	gene	4382216	4384173	.	-	.	gene_id "LOC140746736"; transcript_id ""; db_xref "GeneID:140746736"; description "uncharacterized LOC140746736"; gbkey "Gene"; gene "LOC140746736"; gene_biotype "protein_coding";
NW_027332221.1	Gnomon	transcript	4382216	4384173	.	-	.	gene_id "LOC140746736"; transcript_id "XM_073078835.1"; db_xref "GeneID:140746736"; db_xref "GenBank:XM_073078835.1"; gbkey "mRNA"; gene "LOC140746736"; model_evidence "Supporting evidence includes similarity to: 2 Proteins"; product "uncharacterized protein"; transcript_biotype "mRNA";
NW_027332221.1	Gnomon	exon	4383573	4384173	.	-	.	gene_id "LOC140746736"; transcript_id "XM_073078835.1"; db_xref "GeneID:140746736"; db_xref "GenBank:XM_073078835.1"; gene "LOC140746736"; model_evidence "Supporting evidence includes similarity to: 2 Proteins"; product "uncharacterized protein"; transcript_biotype "mRNA"; exon_number "1";
NW_027332221.1	Gnomon	exon	4382216	4382493	.	-	.	gene_id "LOC140746736"; transcript_id "XM_073078835.1"; db_xref "GeneID:140746736"; db_xref "GenBank:XM_073078835.1"; gene "LOC140746736"; model_evidence "Supporting evidence includes similarity to: 2 Proteins"; product "uncharacterized protein"; transcript_biotype "mRNA"; exon_number "2";
NW_027332221.1	Gnomon	CDS	4383573	4384173	.	-	0	gene_id "LOC140746736"; transcript_id "XM_073078835.1"; db_xref "GeneID:140746736"; db_xref "GenBank:XP_072934936.1"; gbkey "CDS"; gene "LOC140746736"; product "uncharacterized protein"; protein_id "XP_072934936.1"; exon_number "1";
NW_027332221.1	Gnomon	CDS	4382219	4382493	.	-	2	gene_id "LOC140746736"; transcript_id "XM_073078835.1"; db_xref "GeneID:140746736"; db_xref "GenBank:XP_072934936.1"; gbkey "CDS"; gene "LOC140746736"; product "uncharacterized protein"; protein_id "XP_072934936.1"; exon_number "2";
NW_027332221.1	Gnomon	start_codon	4384171	4384173	.	-	0	gene_id "LOC140746736"; transcript_id "XM_073078835.1"; db_xref "GeneID:140746736"; db_xref "GenBank:XP_072934936.1"; gbkey "CDS"; gene "LOC140746736"; product "uncharacterized protein"; protein_id "XP_072934936.1"; exon_number "1";
NW_027332221.1	Gnomon	stop_codon	4382216	4382218	.	-	0	gene_id "LOC140746736"; transcript_id "XM_073078835.1"; db_xref "GeneID:140746736"; db_xref "GenBank:XP_072934936.1"; gbkey "CDS"; gene "LOC140746736"; product "uncharacterized protein"; protein_id "XP_072934936.1"; exon_number "2";
NW_027332221.1	Gnomon	gene	4390263	4395629	.	-	.	gene_id "LOC140746737"; transcript_id ""; db_xref "GeneID:140746737"; description "uncharacterized LOC140746737"; gbkey "Gene"; gene "LOC140746737"; gene_biotype "protein_coding";
NW_027332221.1	Gnomon	transcript	4390263	4395629	.	-	.	gene_id "LOC140746737"; transcript_id "XM_073078837.1"; db_xref "GeneID:140746737"; db_xref "GenBank:XM_073078837.1"; gbkey "mRNA"; gene "LOC140746737"; model_evidence "Supporting evidence includes similarity to: 12 Proteins"; product "uncharacterized protein"; transcript_biotype "mRNA";
NW_027332221.1	Gnomon	exon	4390263	4395629	.	-	.	gene_id "LOC140746737"; transcript_id "XM_073078837.1"; db_xref "GeneID:140746737"; db_xref "GenBank:XM_073078837.1"; gene "LOC140746737"; model_evidence "Supporting evidence includes similarity to: 12 Proteins"; product "uncharacterized protein"; transcript_biotype "mRNA"; exon_number "1";
NW_027332221.1	Gnomon	CDS	4390266	4395629	.	-	0	gene_id "LOC140746737"; transcript_id "XM_073078837.1"; db_xref "GeneID:140746737"; db_xref "GenBank:XP_072934938.1"; gbkey "CDS"; gene "LOC140746737"; product "uncharacterized protein"; protein_id "XP_072934938.1"; exon_number "1";
NW_027332221.1	Gnomon	start_codon	4395627	4395629	.	-	0	gene_id "LOC140746737"; transcript_id "XM_073078837.1"; db_xref "GeneID:140746737"; db_xref "GenBank:XP_072934938.1"; gbkey "CDS"; gene "LOC140746737"; product "uncharacterized protein"; protein_id "XP_072934938.1"; exon_number "1";
NW_027332221.1	Gnomon	stop_codon	4390263	4390265	.	-	0	gene_id "LOC140746737"; transcript_id "XM_073078837.1"; db_xref "GeneID:140746737"; db_xref "GenBank:XP_072934938.1"; gbkey "CDS"; gene "LOC140746737"; product "uncharacterized protein"; protein_id "XP_072934938.1"; exon_number "1";
NW_027332221.1	Gnomon	gene	4421493	4422791	.	+	.	gene_id "LOC140746738"; transcript_id ""; db_xref "GeneID:140746738"; description "uncharacterized LOC140746738"; gbkey "Gene"; gene "LOC140746738"; gene_biotype "protein_coding";
NW_027332221.1	Gnomon	transcript	4421493	4422791	.	+	.	gene_id "LOC140746738"; transcript_id "XM_073078838.1"; db_xref "GeneID:140746738"; db_xref "GenBank:XM_073078838.1"; gbkey "mRNA"; gene "LOC140746738"; model_evidence "Supporting evidence includes similarity to: 2 Proteins"; product "uncharacterized protein"; transcript_biotype "mRNA";
NW_027332221.1	Gnomon	exon	4421493	4421818	.	+	.	gene_id "LOC140746738"; transcript_id "XM_073078838.1"; db_xref "GeneID:140746738"; db_xref "GenBank:XM_073078838.1"; gene "LOC140746738"; model_evidence "Supporting evidence includes similarity to: 2 Proteins"; product "uncharacterized protein"; transcript_biotype "mRNA"; exon_number "1";
NW_027332221.1	Gnomon	exon	4422725	4422791	.	+	.	gene_id "LOC140746738"; transcript_id "XM_073078838.1"; db_xref "GeneID:140746738"; db_xref "GenBank:XM_073078838.1"; gene "LOC140746738"; model_evidence "Supporting evidence includes similarity to: 2 Proteins"; product "uncharacterized protein"; transcript_biotype "mRNA"; exon_number "2";
NW_027332221.1	Gnomon	CDS	4421493	4421818	.	+	0	gene_id "LOC140746738"; transcript_id "XM_073078838.1"; db_xref "GeneID:140746738"; db_xref "GenBank:XP_072934939.1"; gbkey "CDS"; gene "LOC140746738"; product "uncharacterized protein"; protein_id "XP_072934939.1"; exon_number "1";
NW_027332221.1	Gnomon	CDS	4422725	4422788	.	+	1	gene_id "LOC140746738"; transcript_id "XM_073078838.1"; db_xref "GeneID:140746738"; db_xref "GenBank:XP_072934939.1"; gbkey "CDS"; gene "LOC140746738"; product "uncharacterized protein"; protein_id "XP_072934939.1"; exon_number "2";
NW_027332221.1	Gnomon	start_codon	4421493	4421495	.	+	0	gene_id "LOC140746738"; transcript_id "XM_073078838.1"; db_xref "GeneID:140746738"; db_xref "GenBank:XP_072934939.1"; gbkey "CDS"; gene "LOC140746738"; product "uncharacterized protein"; protein_id "XP_072934939.1"; exon_number "1";
NW_027332221.1	Gnomon	stop_codon	4422789	4422791	.	+	0	gene_id "LOC140746738"; transcript_id "XM_073078838.1"; db_xref "GeneID:140746738"; db_xref "GenBank:XP_072934939.1"; gbkey "CDS"; gene "LOC140746738"; product "uncharacterized protein"; protein_id "XP_072934939.1"; exon_number "2";
NW_027332221.1	Gnomon	gene	4453801	4455138	.	-	.	gene_id "LOC140746739"; transcript_id ""; db_xref "GeneID:140746739"; description "uncharacterized LOC140746739"; gbkey "Gene"; gene "LOC140746739"; gene_biotype "pseudogene"; pseudo "true";
NW_027332221.1	Gnomon	gene	4469631	4471064	.	+	.	gene_id "LOC140746826"; transcript_id ""; db_xref "GeneID:140746826"; description "uncharacterized LOC140746826"; gbkey "Gene"; gene "LOC140746826"; gene_biotype "protein_coding";
NW_027332221.1	Gnomon	transcript	4469631	4471064	.	+	.	gene_id "LOC140746826"; transcript_id "XM_073078919.1"; db_xref "GeneID:140746826"; db_xref "GenBank:XM_073078919.1"; gbkey "mRNA"; gene "LOC140746826"; model_evidence "Supporting evidence includes similarity to: 3 Proteins"; product "uncharacterized protein"; transcript_biotype "mRNA";
NW_027332221.1	Gnomon	exon	4469631	4469880	.	+	.	gene_id "LOC140746826"; transcript_id "XM_073078919.1"; db_xref "GeneID:140746826"; db_xref "GenBank:XM_073078919.1"; gene "LOC140746826"; model_evidence "Supporting evidence includes similarity to: 3 Proteins"; product "uncharacterized protein"; transcript_biotype "mRNA"; exon_number "1";
NW_027332221.1	Gnomon	exon	4469956	4471064	.	+	.	gene_id "LOC140746826"; transcript_id "XM_073078919.1"; db_xref "GeneID:140746826"; db_xref "GenBank:XM_073078919.1"; gene "LOC140746826"; model_evidence "Supporting evidence includes similarity to: 3 Proteins"; product "uncharacterized protein"; transcript_biotype "mRNA"; exon_number "2";
NW_027332221.1	Gnomon	CDS	4470030	4471061	.	+	0	gene_id "LOC140746826"; transcript_id "XM_073078919.1"; db_xref "GeneID:140746826"; db_xref "GenBank:XP_072935020.1"; gbkey "CDS"; gene "LOC140746826"; product "uncharacterized protein"; protein_id "XP_072935020.1"; exon_number "2";
NW_027332221.1	Gnomon	start_codon	4470030	4470032	.	+	0	gene_id "LOC140746826"; transcript_id "XM_073078919.1"; db_xref "GeneID:140746826"; db_xref "GenBank:XP_072935020.1"; gbkey "CDS"; gene "LOC140746826"; product "uncharacterized protein"; protein_id "XP_072935020.1"; exon_number "2";
NW_027332221.1	Gnomon	stop_codon	4471062	4471064	.	+	0	gene_id "LOC140746826"; transcript_id "XM_073078919.1"; db_xref "GeneID:140746826"; db_xref "GenBank:XP_072935020.1"; gbkey "CDS"; gene "LOC140746826"; product "uncharacterized protein"; protein_id "XP_072935020.1"; exon_number "2";
NW_027332221.1	Gnomon	gene	4475910	4485785	.	-	.	gene_id "LOC140746740"; transcript_id ""; db_xref "GeneID:140746740"; description "uncharacterized LOC140746740"; gbkey "Gene"; gene "LOC140746740"; gene_biotype "protein_coding";
NW_027332221.1	Gnomon	transcript	4475910	4485785	.	-	.	gene_id "LOC140746740"; transcript_id "XM_073078839.1"; db_xref "GeneID:140746740"; db_xref "GenBank:XM_073078839.1"; gbkey "mRNA"; gene "LOC140746740"; model_evidence "Supporting evidence includes similarity to: 3 Proteins"; product "uncharacterized protein"; transcript_biotype "mRNA";
NW_027332221.1	Gnomon	exon	4485762	4485785	.	-	.	gene_id "LOC140746740"; transcript_id "XM_073078839.1"; db_xref "GeneID:140746740"; db_xref "GenBank:XM_073078839.1"; gene "LOC140746740"; model_evidence "Supporting evidence includes similarity to: 3 Proteins"; product "uncharacterized protein"; transcript_biotype "mRNA"; exon_number "1";
NW_027332221.1	Gnomon	exon	4485043	4485181	.	-	.	gene_id "LOC140746740"; transcript_id "XM_073078839.1"; db_xref "GeneID:140746740"; db_xref "GenBank:XM_073078839.1"; gene "LOC140746740"; model_evidence "Supporting evidence includes similarity to: 3 Proteins"; product "uncharacterized protein"; transcript_biotype "mRNA"; exon_number "2";
NW_027332221.1	Gnomon	exon	4481254	4482026	.	-	.	gene_id "LOC140746740"; transcript_id "XM_073078839.1"; db_xref "GeneID:140746740"; db_xref "GenBank:XM_073078839.1"; gene "LOC140746740"; model_evidence "Supporting evidence includes similarity to: 3 Proteins"; product "uncharacterized protein"; transcript_biotype "mRNA"; exon_number "3";
NW_027332221.1	Gnomon	exon	4478472	4480711	.	-	.	gene_id "LOC140746740"; transcript_id "XM_073078839.1"; db_xref "GeneID:140746740"; db_xref "GenBank:XM_073078839.1"; gene "LOC140746740"; model_evidence "Supporting evidence includes similarity to: 3 Proteins"; product "uncharacterized protein"; transcript_biotype "mRNA"; exon_number "4";
NW_027332221.1	Gnomon	exon	4477022	4478351	.	-	.	gene_id "LOC140746740"; transcript_id "XM_073078839.1"; db_xref "GeneID:140746740"; db_xref "GenBank:XM_073078839.1"; gene "LOC140746740"; model_evidence "Supporting evidence includes similarity to: 3 Proteins"; product "uncharacterized protein"; transcript_biotype "mRNA"; exon_number "5";
NW_027332221.1	Gnomon	exon	4475910	4476104	.	-	.	gene_id "LOC140746740"; transcript_id "XM_073078839.1"; db_xref "GeneID:140746740"; db_xref "GenBank:XM_073078839.1"; gene "LOC140746740"; model_evidence "Supporting evidence includes similarity to: 3 Proteins"; product "uncharacterized protein"; transcript_biotype "mRNA"; exon_number "6";
NW_027332221.1	Gnomon	CDS	4485762	4485785	.	-	0	gene_id "LOC140746740"; transcript_id "XM_073078839.1"; db_xref "GeneID:140746740"; db_xref "GenBank:XP_072934940.1"; gbkey "CDS"; gene "LOC140746740"; product "uncharacterized protein"; protein_id "XP_072934940.1"; exon_number "1";
NW_027332221.1	Gnomon	CDS	4485043	4485181	.	-	0	gene_id "LOC140746740"; transcript_id "XM_073078839.1"; db_xref "GeneID:140746740"; db_xref "GenBank:XP_072934940.1"; gbkey "CDS"; gene "LOC140746740"; product "uncharacterized protein"; protein_id "XP_072934940.1"; exon_number "2";
NW_027332221.1	Gnomon	CDS	4481254	4482026	.	-	2	gene_id "LOC140746740"; transcript_id "XM_073078839.1"; db_xref "GeneID:140746740"; db_xref "GenBank:XP_072934940.1"; gbkey "CDS"; gene "LOC140746740"; product "uncharacterized protein"; protein_id "XP_072934940.1"; exon_number "3";
NW_027332221.1	Gnomon	CDS	4478472	4480711	.	-	0	gene_id "LOC140746740"; transcript_id "XM_073078839.1"; db_xref "GeneID:140746740"; db_xref "GenBank:XP_072934940.1"; gbkey "CDS"; gene "LOC140746740"; product "uncharacterized protein"; protein_id "XP_072934940.1"; exon_number "4";
NW_027332221.1	Gnomon	CDS	4477022	4478351	.	-	1	gene_id "LOC140746740"; transcript_id "XM_073078839.1"; db_xref "GeneID:140746740"; db_xref "GenBank:XP_072934940.1"; gbkey "CDS"; gene "LOC140746740"; product "uncharacterized protein"; protein_id "XP_072934940.1"; exon_number "5";
NW_027332221.1	Gnomon	CDS	4475913	4476104	.	-	0	gene_id "LOC140746740"; transcript_id "XM_073078839.1"; db_xref "GeneID:140746740"; db_xref "GenBank:XP_072934940.1"; gbkey "CDS"; gene "LOC140746740"; product "uncharacterized protein"; protein_id "XP_072934940.1"; exon_number "6";
NW_027332221.1	Gnomon	start_codon	4485783	4485785	.	-	0	gene_id "LOC140746740"; transcript_id "XM_073078839.1"; db_xref "GeneID:140746740"; db_xref "GenBank:XP_072934940.1"; gbkey "CDS"; gene "LOC140746740"; product "uncharacterized protein"; protein_id "XP_072934940.1"; exon_number "1";
NW_027332221.1	Gnomon	stop_codon	4475910	4475912	.	-	0	gene_id "LOC140746740"; transcript_id "XM_073078839.1"; db_xref "GeneID:140746740"; db_xref "GenBank:XP_072934940.1"; gbkey "CDS"; gene "LOC140746740"; product "uncharacterized protein"; protein_id "XP_072934940.1"; exon_number "6";
NW_027332221.1	Gnomon	gene	4502893	4506649	.	+	.	gene_id "LOC140746742"; transcript_id ""; db_xref "GeneID:140746742"; description "uncharacterized LOC140746742"; gbkey "Gene"; gene "LOC140746742"; gene_biotype "protein_coding";
NW_027332221.1	Gnomon	transcript	4502893	4506649	.	+	.	gene_id "LOC140746742"; transcript_id "XM_073078840.1"; db_xref "GeneID:140746742"; db_xref "GenBank:XM_073078840.1"; gbkey "mRNA"; gene "LOC140746742"; model_evidence "Supporting evidence includes similarity to: 1 Protein"; product "uncharacterized protein"; transcript_biotype "mRNA";
NW_027332221.1	Gnomon	exon	4502893	4506649	.	+	.	gene_id "LOC140746742"; transcript_id "XM_073078840.1"; db_xref "GeneID:140746742"; db_xref "GenBank:XM_073078840.1"; gene "LOC140746742"; model_evidence "Supporting evidence includes similarity to: 1 Protein"; product "uncharacterized protein"; transcript_biotype "mRNA"; exon_number "1";
NW_027332221.1	Gnomon	CDS	4502984	4506646	.	+	0	gene_id "LOC140746742"; transcript_id "XM_073078840.1"; db_xref "GeneID:140746742"; db_xref "GenBank:XP_072934941.1"; gbkey "CDS"; gene "LOC140746742"; product "uncharacterized protein"; protein_id "XP_072934941.1"; exon_number "1";
NW_027332221.1	Gnomon	start_codon	4502984	4502986	.	+	0	gene_id "LOC140746742"; transcript_id "XM_073078840.1"; db_xref "GeneID:140746742"; db_xref "GenBank:XP_072934941.1"; gbkey "CDS"; gene "LOC140746742"; product "uncharacterized protein"; protein_id "XP_072934941.1"; exon_number "1";
NW_027332221.1	Gnomon	stop_codon	4506647	4506649	.	+	0	gene_id "LOC140746742"; transcript_id "XM_073078840.1"; db_xref "GeneID:140746742"; db_xref "GenBank:XP_072934941.1"; gbkey "CDS"; gene "LOC140746742"; product "uncharacterized protein"; protein_id "XP_072934941.1"; exon_number "1";
NW_027332221.1	Gnomon	gene	4519049	4519957	.	-	.	gene_id "LOC140746743"; transcript_id ""; db_xref "GeneID:140746743"; description "uncharacterized LOC140746743"; gbkey "Gene"; gene "LOC140746743"; gene_biotype "protein_coding";
NW_027332221.1	Gnomon	transcript	4519049	4519957	.	-	.	gene_id "LOC140746743"; transcript_id "XM_073078841.1"; db_xref "GeneID:140746743"; db_xref "GenBank:XM_073078841.1"; gbkey "mRNA"; gene "LOC140746743"; model_evidence "Supporting evidence includes similarity to: 1 Protein"; product "uncharacterized protein"; transcript_biotype "mRNA";
NW_027332221.1	Gnomon	exon	4519049	4519957	.	-	.	gene_id "LOC140746743"; transcript_id "XM_073078841.1"; db_xref "GeneID:140746743"; db_xref "GenBank:XM_073078841.1"; gene "LOC140746743"; model_evidence "Supporting evidence includes similarity to: 1 Protein"; product "uncharacterized protein"; transcript_biotype "mRNA"; exon_number "1";
NW_027332221.1	Gnomon	CDS	4519052	4519957	.	-	0	gene_id "LOC140746743"; transcript_id "XM_073078841.1"; db_xref "GeneID:140746743"; db_xref "GenBank:XP_072934942.1"; gbkey "CDS"; gene "LOC140746743"; product "uncharacterized protein"; protein_id "XP_072934942.1"; exon_number "1";
NW_027332221.1	Gnomon	start_codon	4519955	4519957	.	-	0	gene_id "LOC140746743"; transcript_id "XM_073078841.1"; db_xref "GeneID:140746743"; db_xref "GenBank:XP_072934942.1"; gbkey "CDS"; gene "LOC140746743"; product "uncharacterized protein"; protein_id "XP_072934942.1"; exon_number "1";
NW_027332221.1	Gnomon	stop_codon	4519049	4519051	.	-	0	gene_id "LOC140746743"; transcript_id "XM_073078841.1"; db_xref "GeneID:140746743"; db_xref "GenBank:XP_072934942.1"; gbkey "CDS"; gene "LOC140746743"; product "uncharacterized protein"; protein_id "XP_072934942.1"; exon_number "1";
NW_027332221.1	Gnomon	gene	4587475	4589933	.	-	.	gene_id "LOC140746744"; transcript_id ""; db_xref "GeneID:140746744"; description "uncharacterized LOC140746744"; gbkey "Gene"; gene "LOC140746744"; gene_biotype "protein_coding";
NW_027332221.1	Gnomon	transcript	4587475	4589933	.	-	.	gene_id "LOC140746744"; transcript_id "XM_073078843.1"; db_xref "GeneID:140746744"; db_xref "GenBank:XM_073078843.1"; gbkey "mRNA"; gene "LOC140746744"; model_evidence "Supporting evidence includes similarity to: 1 Protein"; product "uncharacterized protein"; transcript_biotype "mRNA";
NW_027332221.1	Gnomon	exon	4589906	4589933	.	-	.	gene_id "LOC140746744"; transcript_id "XM_073078843.1"; db_xref "GeneID:140746744"; db_xref "GenBank:XM_073078843.1"; gene "LOC140746744"; model_evidence "Supporting evidence includes similarity to: 1 Protein"; product "uncharacterized protein"; transcript_biotype "mRNA"; exon_number "1";
NW_027332221.1	Gnomon	exon	4589053	4589843	.	-	.	gene_id "LOC140746744"; transcript_id "XM_073078843.1"; db_xref "GeneID:140746744"; db_xref "GenBank:XM_073078843.1"; gene "LOC140746744"; model_evidence "Supporting evidence includes similarity to: 1 Protein"; product "uncharacterized protein"; transcript_biotype "mRNA"; exon_number "2";
NW_027332221.1	Gnomon	exon	4587475	4587522	.	-	.	gene_id "LOC140746744"; transcript_id "XM_073078843.1"; db_xref "GeneID:140746744"; db_xref "GenBank:XM_073078843.1"; gene "LOC140746744"; model_evidence "Supporting evidence includes similarity to: 1 Protein"; product "uncharacterized protein"; transcript_biotype "mRNA"; exon_number "3";
NW_027332221.1	Gnomon	CDS	4589906	4589933	.	-	0	gene_id "LOC140746744"; transcript_id "XM_073078843.1"; db_xref "GeneID:140746744"; db_xref "GenBank:XP_072934944.1"; gbkey "CDS"; gene "LOC140746744"; product "uncharacterized protein"; protein_id "XP_072934944.1"; exon_number "1";
NW_027332221.1	Gnomon	CDS	4589053	4589843	.	-	2	gene_id "LOC140746744"; transcript_id "XM_073078843.1"; db_xref "GeneID:140746744"; db_xref "GenBank:XP_072934944.1"; gbkey "CDS"; gene "LOC140746744"; product "uncharacterized protein"; protein_id "XP_072934944.1"; exon_number "2";
NW_027332221.1	Gnomon	CDS	4587478	4587522	.	-	0	gene_id "LOC140746744"; transcript_id "XM_073078843.1"; db_xref "GeneID:140746744"; db_xref "GenBank:XP_072934944.1"; gbkey "CDS"; gene "LOC140746744"; product "uncharacterized protein"; protein_id "XP_072934944.1"; exon_number "3";
NW_027332221.1	Gnomon	start_codon	4589931	4589933	.	-	0	gene_id "LOC140746744"; transcript_id "XM_073078843.1"; db_xref "GeneID:140746744"; db_xref "GenBank:XP_072934944.1"; gbkey "CDS"; gene "LOC140746744"; product "uncharacterized protein"; protein_id "XP_072934944.1"; exon_number "1";
NW_027332221.1	Gnomon	stop_codon	4587475	4587477	.	-	0	gene_id "LOC140746744"; transcript_id "XM_073078843.1"; db_xref "GeneID:140746744"; db_xref "GenBank:XP_072934944.1"; gbkey "CDS"; gene "LOC140746744"; product "uncharacterized protein"; protein_id "XP_072934944.1"; exon_number "3";
NW_027332221.1	Gnomon	gene	4598226	4598816	.	-	.	gene_id "LOC140746745"; transcript_id ""; db_xref "GeneID:140746745"; description "uncharacterized LOC140746745"; gbkey "Gene"; gene "LOC140746745"; gene_biotype "protein_coding";
NW_027332221.1	Gnomon	transcript	4598226	4598816	.	-	.	gene_id "LOC140746745"; transcript_id "XM_073078844.1"; db_xref "GeneID:140746745"; db_xref "GenBank:XM_073078844.1"; gbkey "mRNA"; gene "LOC140746745"; model_evidence "Supporting evidence includes similarity to: 4 Proteins"; product "uncharacterized protein"; transcript_biotype "mRNA";
NW_027332221.1	Gnomon	exon	4598226	4598816	.	-	.	gene_id "LOC140746745"; transcript_id "XM_073078844.1"; db_xref "GeneID:140746745"; db_xref "GenBank:XM_073078844.1"; gene "LOC140746745"; model_evidence "Supporting evidence includes similarity to: 4 Proteins"; product "uncharacterized protein"; transcript_biotype "mRNA"; exon_number "1";
NW_027332221.1	Gnomon	CDS	4598229	4598816	.	-	0	gene_id "LOC140746745"; transcript_id "XM_073078844.1"; db_xref "GeneID:140746745"; db_xref "GenBank:XP_072934945.1"; gbkey "CDS"; gene "LOC140746745"; product "uncharacterized protein"; protein_id "XP_072934945.1"; exon_number "1";
NW_027332221.1	Gnomon	start_codon	4598814	4598816	.	-	0	gene_id "LOC140746745"; transcript_id "XM_073078844.1"; db_xref "GeneID:140746745"; db_xref "GenBank:XP_072934945.1"; gbkey "CDS"; gene "LOC140746745"; product "uncharacterized protein"; protein_id "XP_072934945.1"; exon_number "1";
NW_027332221.1	Gnomon	stop_codon	4598226	4598228	.	-	0	gene_id "LOC140746745"; transcript_id "XM_073078844.1"; db_xref "GeneID:140746745"; db_xref "GenBank:XP_072934945.1"; gbkey "CDS"; gene "LOC140746745"; product "uncharacterized protein"; protein_id "XP_072934945.1"; exon_number "1";
NW_027332221.1	Gnomon	gene	4600620	4609578	.	-	.	gene_id "LOC140746746"; transcript_id ""; db_xref "GeneID:140746746"; description "uncharacterized LOC140746746"; gbkey "Gene"; gene "LOC140746746"; gene_biotype "protein_coding";
NW_027332221.1	Gnomon	transcript	4600620	4609578	.	-	.	gene_id "LOC140746746"; transcript_id "XM_073078845.1"; db_xref "GeneID:140746746"; db_xref "GenBank:XM_073078845.1"; gbkey "mRNA"; gene "LOC140746746"; model_evidence "Supporting evidence includes similarity to: 6 Proteins"; product "uncharacterized protein"; transcript_biotype "mRNA";
NW_027332221.1	Gnomon	exon	4604281	4609578	.	-	.	gene_id "LOC140746746"; transcript_id "XM_073078845.1"; db_xref "GeneID:140746746"; db_xref "GenBank:XM_073078845.1"; gene "LOC140746746"; model_evidence "Supporting evidence includes similarity to: 6 Proteins"; product "uncharacterized protein"; transcript_biotype "mRNA"; exon_number "1";
NW_027332221.1	Gnomon	exon	4602434	4603031	.	-	.	gene_id "LOC140746746"; transcript_id "XM_073078845.1"; db_xref "GeneID:140746746"; db_xref "GenBank:XM_073078845.1"; gene "LOC140746746"; model_evidence "Supporting evidence includes similarity to: 6 Proteins"; product "uncharacterized protein"; transcript_biotype "mRNA"; exon_number "2";
NW_027332221.1	Gnomon	exon	4600620	4600906	.	-	.	gene_id "LOC140746746"; transcript_id "XM_073078845.1"; db_xref "GeneID:140746746"; db_xref "GenBank:XM_073078845.1"; gene "LOC140746746"; model_evidence "Supporting evidence includes similarity to: 6 Proteins"; product "uncharacterized protein"; transcript_biotype "mRNA"; exon_number "3";
NW_027332221.1	Gnomon	CDS	4604281	4609578	.	-	0	gene_id "LOC140746746"; transcript_id "XM_073078845.1"; db_xref "GeneID:140746746"; db_xref "GenBank:XP_072934946.1"; gbkey "CDS"; gene "LOC140746746"; product "uncharacterized protein"; protein_id "XP_072934946.1"; exon_number "1";
NW_027332221.1	Gnomon	CDS	4602434	4603031	.	-	0	gene_id "LOC140746746"; transcript_id "XM_073078845.1"; db_xref "GeneID:140746746"; db_xref "GenBank:XP_072934946.1"; gbkey "CDS"; gene "LOC140746746"; product "uncharacterized protein"; protein_id "XP_072934946.1"; exon_number "2";
NW_027332221.1	Gnomon	CDS	4600623	4600906	.	-	2	gene_id "LOC140746746"; transcript_id "XM_073078845.1"; db_xref "GeneID:140746746"; db_xref "GenBank:XP_072934946.1"; gbkey "CDS"; gene "LOC140746746"; product "uncharacterized protein"; protein_id "XP_072934946.1"; exon_number "3";
NW_027332221.1	Gnomon	start_codon	4609576	4609578	.	-	0	gene_id "LOC140746746"; transcript_id "XM_073078845.1"; db_xref "GeneID:140746746"; db_xref "GenBank:XP_072934946.1"; gbkey "CDS"; gene "LOC140746746"; product "uncharacterized protein"; protein_id "XP_072934946.1"; exon_number "1";
NW_027332221.1	Gnomon	stop_codon	4600620	4600622	.	-	0	gene_id "LOC140746746"; transcript_id "XM_073078845.1"; db_xref "GeneID:140746746"; db_xref "GenBank:XP_072934946.1"; gbkey "CDS"; gene "LOC140746746"; product "uncharacterized protein"; protein_id "XP_072934946.1"; exon_number "3";
NW_027332221.1	Gnomon	gene	4641376	4645693	.	+	.	gene_id "LOC140746677"; transcript_id ""; db_xref "GeneID:140746677"; description "uncharacterized LOC140746677"; gbkey "Gene"; gene "LOC140746677"; gene_biotype "protein_coding";
NW_027332221.1	Gnomon	transcript	4641376	4645693	.	+	.	gene_id "LOC140746677"; transcript_id "XM_073078781.1"; db_xref "GeneID:140746677"; db_xref "GenBank:XM_073078781.1"; gbkey "mRNA"; gene "LOC140746677"; model_evidence "Supporting evidence includes similarity to: 1 Protein"; product "uncharacterized protein"; transcript_biotype "mRNA";
NW_027332221.1	Gnomon	exon	4641376	4645693	.	+	.	gene_id "LOC140746677"; transcript_id "XM_073078781.1"; db_xref "GeneID:140746677"; db_xref "GenBank:XM_073078781.1"; gene "LOC140746677"; model_evidence "Supporting evidence includes similarity to: 1 Protein"; product "uncharacterized protein"; transcript_biotype "mRNA"; exon_number "1";
NW_027332221.1	Gnomon	CDS	4641521	4645348	.	+	0	gene_id "LOC140746677"; transcript_id "XM_073078781.1"; db_xref "GeneID:140746677"; db_xref "GenBank:XP_072934882.1"; gbkey "CDS"; gene "LOC140746677"; product "uncharacterized protein"; protein_id "XP_072934882.1"; exon_number "1";
NW_027332221.1	Gnomon	start_codon	4641521	4641523	.	+	0	gene_id "LOC140746677"; transcript_id "XM_073078781.1"; db_xref "GeneID:140746677"; db_xref "GenBank:XP_072934882.1"; gbkey "CDS"; gene "LOC140746677"; product "uncharacterized protein"; protein_id "XP_072934882.1"; exon_number "1";
NW_027332221.1	Gnomon	stop_codon	4645349	4645351	.	+	0	gene_id "LOC140746677"; transcript_id "XM_073078781.1"; db_xref "GeneID:140746677"; db_xref "GenBank:XP_072934882.1"; gbkey "CDS"; gene "LOC140746677"; product "uncharacterized protein"; protein_id "XP_072934882.1"; exon_number "1";
NW_027332221.1	Gnomon	gene	4656686	4662690	.	-	.	gene_id "LOC140746748"; transcript_id ""; db_xref "GeneID:140746748"; description "uncharacterized LOC140746748"; gbkey "Gene"; gene "LOC140746748"; gene_biotype "pseudogene"; pseudo "true";
NW_027332221.1	Gnomon	gene	4727685	4729167	.	+	.	gene_id "LOC140746749"; transcript_id ""; db_xref "GeneID:140746749"; description "uncharacterized LOC140746749"; gbkey "Gene"; gene "LOC140746749"; gene_biotype "protein_coding";
NW_027332221.1	Gnomon	transcript	4727685	4729167	.	+	.	gene_id "LOC140746749"; transcript_id "XM_073078846.1"; db_xref "GeneID:140746749"; db_xref "GenBank:XM_073078846.1"; gbkey "mRNA"; gene "LOC140746749"; model_evidence "Supporting evidence includes similarity to: 1 Protein"; product "uncharacterized protein"; transcript_biotype "mRNA";
NW_027332221.1	Gnomon	exon	4727685	4727849	.	+	.	gene_id "LOC140746749"; transcript_id "XM_073078846.1"; db_xref "GeneID:140746749"; db_xref "GenBank:XM_073078846.1"; gene "LOC140746749"; model_evidence "Supporting evidence includes similarity to: 1 Protein"; product "uncharacterized protein"; transcript_biotype "mRNA"; exon_number "1";
NW_027332221.1	Gnomon	exon	4728066	4728384	.	+	.	gene_id "LOC140746749"; transcript_id "XM_073078846.1"; db_xref "GeneID:140746749"; db_xref "GenBank:XM_073078846.1"; gene "LOC140746749"; model_evidence "Supporting evidence includes similarity to: 1 Protein"; product "uncharacterized protein"; transcript_biotype "mRNA"; exon_number "2";
NW_027332221.1	Gnomon	exon	4729163	4729167	.	+	.	gene_id "LOC140746749"; transcript_id "XM_073078846.1"; db_xref "GeneID:140746749"; db_xref "GenBank:XM_073078846.1"; gene "LOC140746749"; model_evidence "Supporting evidence includes similarity to: 1 Protein"; product "uncharacterized protein"; transcript_biotype "mRNA"; exon_number "3";
NW_027332221.1	Gnomon	CDS	4727748	4727849	.	+	0	gene_id "LOC140746749"; transcript_id "XM_073078846.1"; db_xref "GeneID:140746749"; db_xref "GenBank:XP_072934947.1"; gbkey "CDS"; gene "LOC140746749"; product "uncharacterized protein"; protein_id "XP_072934947.1"; exon_number "1";
NW_027332221.1	Gnomon	CDS	4728066	4728384	.	+	0	gene_id "LOC140746749"; transcript_id "XM_073078846.1"; db_xref "GeneID:140746749"; db_xref "GenBank:XP_072934947.1"; gbkey "CDS"; gene "LOC140746749"; product "uncharacterized protein"; protein_id "XP_072934947.1"; exon_number "2";
NW_027332221.1	Gnomon	CDS	4729163	4729164	.	+	2	gene_id "LOC140746749"; transcript_id "XM_073078846.1"; db_xref "GeneID:140746749"; db_xref "GenBank:XP_072934947.1"; gbkey "CDS"; gene "LOC140746749"; product "uncharacterized protein"; protein_id "XP_072934947.1"; exon_number "3";
NW_027332221.1	Gnomon	start_codon	4727748	4727750	.	+	0	gene_id "LOC140746749"; transcript_id "XM_073078846.1"; db_xref "GeneID:140746749"; db_xref "GenBank:XP_072934947.1"; gbkey "CDS"; gene "LOC140746749"; product "uncharacterized protein"; protein_id "XP_072934947.1"; exon_number "1";
NW_027332221.1	Gnomon	stop_codon	4729165	4729167	.	+	0	gene_id "LOC140746749"; transcript_id "XM_073078846.1"; db_xref "GeneID:140746749"; db_xref "GenBank:XP_072934947.1"; gbkey "CDS"; gene "LOC140746749"; product "uncharacterized protein"; protein_id "XP_072934947.1"; exon_number "3";
NW_027332221.1	Gnomon	gene	4729896	4730405	.	-	.	gene_id "LOC140746750"; transcript_id ""; db_xref "GeneID:140746750"; description "uncharacterized LOC140746750"; gbkey "Gene"; gene "LOC140746750"; gene_biotype "protein_coding";
NW_027332221.1	Gnomon	transcript	4729896	4730405	.	-	.	gene_id "LOC140746750"; transcript_id "XM_073078848.1"; db_xref "GeneID:140746750"; db_xref "GenBank:XM_073078848.1"; gbkey "mRNA"; gene "LOC140746750"; model_evidence "Supporting evidence includes similarity to: 8 Proteins"; product "uncharacterized protein"; transcript_biotype "mRNA";
NW_027332221.1	Gnomon	exon	4729896	4730405	.	-	.	gene_id "LOC140746750"; transcript_id "XM_073078848.1"; db_xref "GeneID:140746750"; db_xref "GenBank:XM_073078848.1"; gene "LOC140746750"; model_evidence "Supporting evidence includes similarity to: 8 Proteins"; product "uncharacterized protein"; transcript_biotype "mRNA"; exon_number "1";
NW_027332221.1	Gnomon	CDS	4729899	4730405	.	-	0	gene_id "LOC140746750"; transcript_id "XM_073078848.1"; db_xref "GeneID:140746750"; db_xref "GenBank:XP_072934949.1"; gbkey "CDS"; gene "LOC140746750"; product "uncharacterized protein"; protein_id "XP_072934949.1"; exon_number "1";
NW_027332221.1	Gnomon	start_codon	4730403	4730405	.	-	0	gene_id "LOC140746750"; transcript_id "XM_073078848.1"; db_xref "GeneID:140746750"; db_xref "GenBank:XP_072934949.1"; gbkey "CDS"; gene "LOC140746750"; product "uncharacterized protein"; protein_id "XP_072934949.1"; exon_number "1";
NW_027332221.1	Gnomon	stop_codon	4729896	4729898	.	-	0	gene_id "LOC140746750"; transcript_id "XM_073078848.1"; db_xref "GeneID:140746750"; db_xref "GenBank:XP_072934949.1"; gbkey "CDS"; gene "LOC140746750"; product "uncharacterized protein"; protein_id "XP_072934949.1"; exon_number "1";
NW_027332221.1	Gnomon	gene	4762952	4766036	.	-	.	gene_id "LOC140746678"; transcript_id ""; db_xref "GeneID:140746678"; description "uncharacterized LOC140746678"; gbkey "Gene"; gene "LOC140746678"; gene_biotype "protein_coding";
NW_027332221.1	Gnomon	transcript	4762952	4766036	.	-	.	gene_id "LOC140746678"; transcript_id "XM_073078783.1"; db_xref "GeneID:140746678"; db_xref "GenBank:XM_073078783.1"; experiment "COORDINATES: polyA evidence [ECO:0006239]"; gbkey "mRNA"; gene "LOC140746678"; product "uncharacterized protein"; transcript_biotype "mRNA";
NW_027332221.1	Gnomon	exon	4765647	4766036	.	-	.	gene_id "LOC140746678"; transcript_id "XM_073078783.1"; db_xref "GeneID:140746678"; db_xref "GenBank:XM_073078783.1"; experiment "COORDINATES: polyA evidence [ECO:0006239]"; gene "LOC140746678"; product "uncharacterized protein"; transcript_biotype "mRNA"; exon_number "1";
NW_027332221.1	Gnomon	exon	4764988	4765134	.	-	.	gene_id "LOC140746678"; transcript_id "XM_073078783.1"; db_xref "GeneID:140746678"; db_xref "GenBank:XM_073078783.1"; experiment "COORDINATES: polyA evidence [ECO:0006239]"; gene "LOC140746678"; product "uncharacterized protein"; transcript_biotype "mRNA"; exon_number "2";
NW_027332221.1	Gnomon	exon	4764490	4764561	.	-	.	gene_id "LOC140746678"; transcript_id "XM_073078783.1"; db_xref "GeneID:140746678"; db_xref "GenBank:XM_073078783.1"; experiment "COORDINATES: polyA evidence [ECO:0006239]"; gene "LOC140746678"; product "uncharacterized protein"; transcript_biotype "mRNA"; exon_number "3";
NW_027332221.1	Gnomon	exon	4764071	4764133	.	-	.	gene_id "LOC140746678"; transcript_id "XM_073078783.1"; db_xref "GeneID:140746678"; db_xref "GenBank:XM_073078783.1"; experiment "COORDINATES: polyA evidence [ECO:0006239]"; gene "LOC140746678"; product "uncharacterized protein"; transcript_biotype "mRNA"; exon_number "4";
NW_027332221.1	Gnomon	exon	4762952	4763822	.	-	.	gene_id "LOC140746678"; transcript_id "XM_073078783.1"; db_xref "GeneID:140746678"; db_xref "GenBank:XM_073078783.1"; experiment "COORDINATES: polyA evidence [ECO:0006239]"; gene "LOC140746678"; product "uncharacterized protein"; transcript_biotype "mRNA"; exon_number "5";
NW_027332221.1	Gnomon	CDS	4764490	4764547	.	-	0	gene_id "LOC140746678"; transcript_id "XM_073078783.1"; db_xref "GeneID:140746678"; db_xref "GenBank:XP_072934884.1"; gbkey "CDS"; gene "LOC140746678"; product "uncharacterized protein"; protein_id "XP_072934884.1"; exon_number "3";
NW_027332221.1	Gnomon	CDS	4764071	4764133	.	-	2	gene_id "LOC140746678"; transcript_id "XM_073078783.1"; db_xref "GeneID:140746678"; db_xref "GenBank:XP_072934884.1"; gbkey "CDS"; gene "LOC140746678"; product "uncharacterized protein"; protein_id "XP_072934884.1"; exon_number "4";
NW_027332221.1	Gnomon	CDS	4763575	4763822	.	-	2	gene_id "LOC140746678"; transcript_id "XM_073078783.1"; db_xref "GeneID:140746678"; db_xref "GenBank:XP_072934884.1"; gbkey "CDS"; gene "LOC140746678"; product "uncharacterized protein"; protein_id "XP_072934884.1"; exon_number "5";
NW_027332221.1	Gnomon	start_codon	4764545	4764547	.	-	0	gene_id "LOC140746678"; transcript_id "XM_073078783.1"; db_xref "GeneID:140746678"; db_xref "GenBank:XP_072934884.1"; gbkey "CDS"; gene "LOC140746678"; product "uncharacterized protein"; protein_id "XP_072934884.1"; exon_number "3";
NW_027332221.1	Gnomon	stop_codon	4763572	4763574	.	-	0	gene_id "LOC140746678"; transcript_id "XM_073078783.1"; db_xref "GeneID:140746678"; db_xref "GenBank:XP_072934884.1"; gbkey "CDS"; gene "LOC140746678"; product "uncharacterized protein"; protein_id "XP_072934884.1"; exon_number "5";
NW_027332221.1	Gnomon	gene	4791055	4791792	.	-	.	gene_id "LOC140746751"; transcript_id ""; db_xref "GeneID:140746751"; description "uncharacterized LOC140746751"; gbkey "Gene"; gene "LOC140746751"; gene_biotype "protein_coding";
NW_027332221.1	Gnomon	transcript	4791055	4791792	.	-	.	gene_id "LOC140746751"; transcript_id "XM_073078849.1"; db_xref "GeneID:140746751"; db_xref "GenBank:XM_073078849.1"; gbkey "mRNA"; gene "LOC140746751"; model_evidence "Supporting evidence includes similarity to: 1 Protein"; product "uncharacterized protein"; transcript_biotype "mRNA";
NW_027332221.1	Gnomon	exon	4791055	4791792	.	-	.	gene_id "LOC140746751"; transcript_id "XM_073078849.1"; db_xref "GeneID:140746751"; db_xref "GenBank:XM_073078849.1"; gene "LOC140746751"; model_evidence "Supporting evidence includes similarity to: 1 Protein"; product "uncharacterized protein"; transcript_biotype "mRNA"; exon_number "1";
NW_027332221.1	Gnomon	CDS	4791058	4791792	.	-	0	gene_id "LOC140746751"; transcript_id "XM_073078849.1"; db_xref "GeneID:140746751"; db_xref "GenBank:XP_072934950.1"; gbkey "CDS"; gene "LOC140746751"; product "uncharacterized protein"; protein_id "XP_072934950.1"; exon_number "1";
NW_027332221.1	Gnomon	start_codon	4791790	4791792	.	-	0	gene_id "LOC140746751"; transcript_id "XM_073078849.1"; db_xref "GeneID:140746751"; db_xref "GenBank:XP_072934950.1"; gbkey "CDS"; gene "LOC140746751"; product "uncharacterized protein"; protein_id "XP_072934950.1"; exon_number "1";
NW_027332221.1	Gnomon	stop_codon	4791055	4791057	.	-	0	gene_id "LOC140746751"; transcript_id "XM_073078849.1"; db_xref "GeneID:140746751"; db_xref "GenBank:XP_072934950.1"; gbkey "CDS"; gene "LOC140746751"; product "uncharacterized protein"; protein_id "XP_072934950.1"; exon_number "1";
NW_027332221.1	Gnomon	gene	4791792	4792694	.	-	.	gene_id "LOC140746752"; transcript_id ""; db_xref "GeneID:140746752"; description "uncharacterized LOC140746752"; gbkey "Gene"; gene "LOC140746752"; gene_biotype "protein_coding";
NW_027332221.1	Gnomon	transcript	4791792	4792694	.	-	.	gene_id "LOC140746752"; transcript_id "XM_073078850.1"; db_xref "GeneID:140746752"; db_xref "GenBank:XM_073078850.1"; gbkey "mRNA"; gene "LOC140746752"; model_evidence "Supporting evidence includes similarity to: 4 Proteins"; product "uncharacterized protein"; transcript_biotype "mRNA";
NW_027332221.1	Gnomon	exon	4791792	4792694	.	-	.	gene_id "LOC140746752"; transcript_id "XM_073078850.1"; db_xref "GeneID:140746752"; db_xref "GenBank:XM_073078850.1"; gene "LOC140746752"; model_evidence "Supporting evidence includes similarity to: 4 Proteins"; product "uncharacterized protein"; transcript_biotype "mRNA"; exon_number "1";
NW_027332221.1	Gnomon	CDS	4791795	4792694	.	-	0	gene_id "LOC140746752"; transcript_id "XM_073078850.1"; db_xref "GeneID:140746752"; db_xref "GenBank:XP_072934951.1"; gbkey "CDS"; gene "LOC140746752"; product "uncharacterized protein"; protein_id "XP_072934951.1"; exon_number "1";
NW_027332221.1	Gnomon	start_codon	4792692	4792694	.	-	0	gene_id "LOC140746752"; transcript_id "XM_073078850.1"; db_xref "GeneID:140746752"; db_xref "GenBank:XP_072934951.1"; gbkey "CDS"; gene "LOC140746752"; product "uncharacterized protein"; protein_id "XP_072934951.1"; exon_number "1";
NW_027332221.1	Gnomon	stop_codon	4791792	4791794	.	-	0	gene_id "LOC140746752"; transcript_id "XM_073078850.1"; db_xref "GeneID:140746752"; db_xref "GenBank:XP_072934951.1"; gbkey "CDS"; gene "LOC140746752"; product "uncharacterized protein"; protein_id "XP_072934951.1"; exon_number "1";
NW_027332221.1	Gnomon	gene	4794151	4794913	.	-	.	gene_id "LOC140746753"; transcript_id ""; db_xref "GeneID:140746753"; description "uncharacterized LOC140746753"; gbkey "Gene"; gene "LOC140746753"; gene_biotype "pseudogene"; pseudo "true";
NW_027332221.1	Gnomon	gene	4797806	4799912	.	-	.	gene_id "LOC140746755"; transcript_id ""; db_xref "GeneID:140746755"; description "uncharacterized LOC140746755"; gbkey "Gene"; gene "LOC140746755"; gene_biotype "protein_coding";
NW_027332221.1	Gnomon	transcript	4797806	4799912	.	-	.	gene_id "LOC140746755"; transcript_id "XM_073078851.1"; db_xref "GeneID:140746755"; db_xref "GenBank:XM_073078851.1"; gbkey "mRNA"; gene "LOC140746755"; model_evidence "Supporting evidence includes similarity to: 3 Proteins"; product "uncharacterized protein"; transcript_biotype "mRNA";
NW_027332221.1	Gnomon	exon	4799376	4799912	.	-	.	gene_id "LOC140746755"; transcript_id "XM_073078851.1"; db_xref "GeneID:140746755"; db_xref "GenBank:XM_073078851.1"; gene "LOC140746755"; model_evidence "Supporting evidence includes similarity to: 3 Proteins"; product "uncharacterized protein"; transcript_biotype "mRNA"; exon_number "1";
NW_027332221.1	Gnomon	exon	4797806	4798418	.	-	.	gene_id "LOC140746755"; transcript_id "XM_073078851.1"; db_xref "GeneID:140746755"; db_xref "GenBank:XM_073078851.1"; gene "LOC140746755"; model_evidence "Supporting evidence includes similarity to: 3 Proteins"; product "uncharacterized protein"; transcript_biotype "mRNA"; exon_number "2";
NW_027332221.1	Gnomon	CDS	4799376	4799647	.	-	0	gene_id "LOC140746755"; transcript_id "XM_073078851.1"; db_xref "GeneID:140746755"; db_xref "GenBank:XP_072934952.1"; gbkey "CDS"; gene "LOC140746755"; product "uncharacterized protein"; protein_id "XP_072934952.1"; exon_number "1";
NW_027332221.1	Gnomon	CDS	4797809	4798418	.	-	1	gene_id "LOC140746755"; transcript_id "XM_073078851.1"; db_xref "GeneID:140746755"; db_xref "GenBank:XP_072934952.1"; gbkey "CDS"; gene "LOC140746755"; product "uncharacterized protein"; protein_id "XP_072934952.1"; exon_number "2";
NW_027332221.1	Gnomon	start_codon	4799645	4799647	.	-	0	gene_id "LOC140746755"; transcript_id "XM_073078851.1"; db_xref "GeneID:140746755"; db_xref "GenBank:XP_072934952.1"; gbkey "CDS"; gene "LOC140746755"; product "uncharacterized protein"; protein_id "XP_072934952.1"; exon_number "1";
NW_027332221.1	Gnomon	stop_codon	4797806	4797808	.	-	0	gene_id "LOC140746755"; transcript_id "XM_073078851.1"; db_xref "GeneID:140746755"; db_xref "GenBank:XP_072934952.1"; gbkey "CDS"; gene "LOC140746755"; product "uncharacterized protein"; protein_id "XP_072934952.1"; exon_number "2";
NW_027332221.1	Gnomon	gene	4807844	4811906	.	-	.	gene_id "LOC140746679"; transcript_id ""; db_xref "GeneID:140746679"; description "uncharacterized LOC140746679"; gbkey "Gene"; gene "LOC140746679"; gene_biotype "pseudogene"; pseudo "true";
NW_027332221.1	Gnomon	gene	4875496	4876544	.	+	.	gene_id "LOC140746706"; transcript_id ""; db_xref "GeneID:140746706"; description "uncharacterized LOC140746706"; gbkey "Gene"; gene "LOC140746706"; gene_biotype "pseudogene"; pseudo "true";
NW_027332221.1	Gnomon	gene	4943053	4945113	.	-	.	gene_id "LOC140746756"; transcript_id ""; db_xref "GeneID:140746756"; description "uncharacterized LOC140746756"; gbkey "Gene"; gene "LOC140746756"; gene_biotype "protein_coding";
NW_027332221.1	Gnomon	transcript	4943053	4945113	.	-	.	gene_id "LOC140746756"; transcript_id "XM_073078853.1"; db_xref "GeneID:140746756"; db_xref "GenBank:XM_073078853.1"; gbkey "mRNA"; gene "LOC140746756"; model_evidence "Supporting evidence includes similarity to: 1 Protein"; product "uncharacterized protein"; transcript_biotype "mRNA";
NW_027332221.1	Gnomon	exon	4943053	4945113	.	-	.	gene_id "LOC140746756"; transcript_id "XM_073078853.1"; db_xref "GeneID:140746756"; db_xref "GenBank:XM_073078853.1"; gene "LOC140746756"; model_evidence "Supporting evidence includes similarity to: 1 Protein"; product "uncharacterized protein"; transcript_biotype "mRNA"; exon_number "1";
NW_027332221.1	Gnomon	CDS	4943056	4945113	.	-	0	gene_id "LOC140746756"; transcript_id "XM_073078853.1"; db_xref "GeneID:140746756"; db_xref "GenBank:XP_072934954.1"; gbkey "CDS"; gene "LOC140746756"; product "uncharacterized protein"; protein_id "XP_072934954.1"; exon_number "1";
NW_027332221.1	Gnomon	start_codon	4945111	4945113	.	-	0	gene_id "LOC140746756"; transcript_id "XM_073078853.1"; db_xref "GeneID:140746756"; db_xref "GenBank:XP_072934954.1"; gbkey "CDS"; gene "LOC140746756"; product "uncharacterized protein"; protein_id "XP_072934954.1"; exon_number "1";
NW_027332221.1	Gnomon	stop_codon	4943053	4943055	.	-	0	gene_id "LOC140746756"; transcript_id "XM_073078853.1"; db_xref "GeneID:140746756"; db_xref "GenBank:XP_072934954.1"; gbkey "CDS"; gene "LOC140746756"; product "uncharacterized protein"; protein_id "XP_072934954.1"; exon_number "1";
NW_027332221.1	Gnomon	gene	4977195	4977668	.	+	.	gene_id "LOC140746757"; transcript_id ""; db_xref "GeneID:140746757"; description "uncharacterized LOC140746757"; gbkey "Gene"; gene "LOC140746757"; gene_biotype "protein_coding";
NW_027332221.1	Gnomon	transcript	4977195	4977668	.	+	.	gene_id "LOC140746757"; transcript_id "XM_073078854.1"; db_xref "GeneID:140746757"; db_xref "GenBank:XM_073078854.1"; gbkey "mRNA"; gene "LOC140746757"; model_evidence "Supporting evidence includes similarity to: 1 Protein"; product "uncharacterized protein"; transcript_biotype "mRNA";
NW_027332221.1	Gnomon	exon	4977195	4977668	.	+	.	gene_id "LOC140746757"; transcript_id "XM_073078854.1"; db_xref "GeneID:140746757"; db_xref "GenBank:XM_073078854.1"; gene "LOC140746757"; model_evidence "Supporting evidence includes similarity to: 1 Protein"; product "uncharacterized protein"; transcript_biotype "mRNA"; exon_number "1";
NW_027332221.1	Gnomon	CDS	4977195	4977665	.	+	0	gene_id "LOC140746757"; transcript_id "XM_073078854.1"; db_xref "GeneID:140746757"; db_xref "GenBank:XP_072934955.1"; gbkey "CDS"; gene "LOC140746757"; product "uncharacterized protein"; protein_id "XP_072934955.1"; exon_number "1";
NW_027332221.1	Gnomon	start_codon	4977195	4977197	.	+	0	gene_id "LOC140746757"; transcript_id "XM_073078854.1"; db_xref "GeneID:140746757"; db_xref "GenBank:XP_072934955.1"; gbkey "CDS"; gene "LOC140746757"; product "uncharacterized protein"; protein_id "XP_072934955.1"; exon_number "1";
NW_027332221.1	Gnomon	stop_codon	4977666	4977668	.	+	0	gene_id "LOC140746757"; transcript_id "XM_073078854.1"; db_xref "GeneID:140746757"; db_xref "GenBank:XP_072934955.1"; gbkey "CDS"; gene "LOC140746757"; product "uncharacterized protein"; protein_id "XP_072934955.1"; exon_number "1";
NW_027332221.1	Gnomon	gene	4980771	4990393	.	-	.	gene_id "LOC140746758"; transcript_id ""; db_xref "GeneID:140746758"; description "uncharacterized LOC140746758"; gbkey "Gene"; gene "LOC140746758"; gene_biotype "protein_coding";
NW_027332221.1	Gnomon	transcript	4980771	4990393	.	-	.	gene_id "LOC140746758"; transcript_id "XM_073078855.1"; db_xref "GeneID:140746758"; db_xref "GenBank:XM_073078855.1"; gbkey "mRNA"; gene "LOC140746758"; model_evidence "Supporting evidence includes similarity to: 1 Protein"; product "uncharacterized protein"; transcript_biotype "mRNA";
NW_027332221.1	Gnomon	exon	4989730	4990393	.	-	.	gene_id "LOC140746758"; transcript_id "XM_073078855.1"; db_xref "GeneID:140746758"; db_xref "GenBank:XM_073078855.1"; gene "LOC140746758"; model_evidence "Supporting evidence includes similarity to: 1 Protein"; product "uncharacterized protein"; transcript_biotype "mRNA"; exon_number "1";
NW_027332221.1	Gnomon	exon	4981357	4981550	.	-	.	gene_id "LOC140746758"; transcript_id "XM_073078855.1"; db_xref "GeneID:140746758"; db_xref "GenBank:XM_073078855.1"; gene "LOC140746758"; model_evidence "Supporting evidence includes similarity to: 1 Protein"; product "uncharacterized protein"; transcript_biotype "mRNA"; exon_number "2";
NW_027332221.1	Gnomon	exon	4980771	4980785	.	-	.	gene_id "LOC140746758"; transcript_id "XM_073078855.1"; db_xref "GeneID:140746758"; db_xref "GenBank:XM_073078855.1"; gene "LOC140746758"; model_evidence "Supporting evidence includes similarity to: 1 Protein"; product "uncharacterized protein"; transcript_biotype "mRNA"; exon_number "3";
NW_027332221.1	Gnomon	CDS	4989730	4990393	.	-	0	gene_id "LOC140746758"; transcript_id "XM_073078855.1"; db_xref "GeneID:140746758"; db_xref "GenBank:XP_072934956.1"; gbkey "CDS"; gene "LOC140746758"; product "uncharacterized protein"; protein_id "XP_072934956.1"; exon_number "1";
NW_027332221.1	Gnomon	CDS	4981357	4981550	.	-	2	gene_id "LOC140746758"; transcript_id "XM_073078855.1"; db_xref "GeneID:140746758"; db_xref "GenBank:XP_072934956.1"; gbkey "CDS"; gene "LOC140746758"; product "uncharacterized protein"; protein_id "XP_072934956.1"; exon_number "2";
NW_027332221.1	Gnomon	CDS	4980774	4980785	.	-	0	gene_id "LOC140746758"; transcript_id "XM_073078855.1"; db_xref "GeneID:140746758"; db_xref "GenBank:XP_072934956.1"; gbkey "CDS"; gene "LOC140746758"; product "uncharacterized protein"; protein_id "XP_072934956.1"; exon_number "3";
NW_027332221.1	Gnomon	start_codon	4990391	4990393	.	-	0	gene_id "LOC140746758"; transcript_id "XM_073078855.1"; db_xref "GeneID:140746758"; db_xref "GenBank:XP_072934956.1"; gbkey "CDS"; gene "LOC140746758"; product "uncharacterized protein"; protein_id "XP_072934956.1"; exon_number "1";
NW_027332221.1	Gnomon	stop_codon	4980771	4980773	.	-	0	gene_id "LOC140746758"; transcript_id "XM_073078855.1"; db_xref "GeneID:140746758"; db_xref "GenBank:XP_072934956.1"; gbkey "CDS"; gene "LOC140746758"; product "uncharacterized protein"; protein_id "XP_072934956.1"; exon_number "3";
NW_027332221.1	Gnomon	gene	4993723	4998055	.	+	.	gene_id "LOC140746822"; transcript_id ""; db_xref "GeneID:140746822"; description "uncharacterized LOC140746822"; gbkey "Gene"; gene "LOC140746822"; gene_biotype "protein_coding";
NW_027332221.1	Gnomon	transcript	4993723	4998055	.	+	.	gene_id "LOC140746822"; transcript_id "XM_073078916.1"; db_xref "GeneID:140746822"; db_xref "GenBank:XM_073078916.1"; gbkey "mRNA"; gene "LOC140746822"; model_evidence "Supporting evidence includes similarity to: 8 Proteins"; product "uncharacterized protein"; transcript_biotype "mRNA";
NW_027332221.1	Gnomon	exon	4993723	4998055	.	+	.	gene_id "LOC140746822"; transcript_id "XM_073078916.1"; db_xref "GeneID:140746822"; db_xref "GenBank:XM_073078916.1"; gene "LOC140746822"; model_evidence "Supporting evidence includes similarity to: 8 Proteins"; product "uncharacterized protein"; transcript_biotype "mRNA"; exon_number "1";
NW_027332221.1	Gnomon	CDS	4994235	4995062	.	+	0	gene_id "LOC140746822"; transcript_id "XM_073078916.1"; db_xref "GeneID:140746822"; db_xref "GenBank:XP_072935017.1"; gbkey "CDS"; gene "LOC140746822"; product "uncharacterized protein"; protein_id "XP_072935017.1"; exon_number "1";
NW_027332221.1	Gnomon	start_codon	4994235	4994237	.	+	0	gene_id "LOC140746822"; transcript_id "XM_073078916.1"; db_xref "GeneID:140746822"; db_xref "GenBank:XP_072935017.1"; gbkey "CDS"; gene "LOC140746822"; product "uncharacterized protein"; protein_id "XP_072935017.1"; exon_number "1";
NW_027332221.1	Gnomon	stop_codon	4995063	4995065	.	+	0	gene_id "LOC140746822"; transcript_id "XM_073078916.1"; db_xref "GeneID:140746822"; db_xref "GenBank:XP_072935017.1"; gbkey "CDS"; gene "LOC140746822"; product "uncharacterized protein"; protein_id "XP_072935017.1"; exon_number "1";
NW_027332221.1	Gnomon	gene	5082824	5085265	.	+	.	gene_id "LOC140746760"; transcript_id ""; db_xref "GeneID:140746760"; description "uncharacterized LOC140746760"; gbkey "Gene"; gene "LOC140746760"; gene_biotype "protein_coding";
NW_027332221.1	Gnomon	transcript	5082824	5085265	.	+	.	gene_id "LOC140746760"; transcript_id "XM_073078857.1"; db_xref "GeneID:140746760"; db_xref "GenBank:XM_073078857.1"; gbkey "mRNA"; gene "LOC140746760"; model_evidence "Supporting evidence includes similarity to: 3 Proteins"; product "uncharacterized protein"; transcript_biotype "mRNA";
NW_027332221.1	Gnomon	exon	5082824	5083364	.	+	.	gene_id "LOC140746760"; transcript_id "XM_073078857.1"; db_xref "GeneID:140746760"; db_xref "GenBank:XM_073078857.1"; gene "LOC140746760"; model_evidence "Supporting evidence includes similarity to: 3 Proteins"; product "uncharacterized protein"; transcript_biotype "mRNA"; exon_number "1";
NW_027332221.1	Gnomon	exon	5084076	5085265	.	+	.	gene_id "LOC140746760"; transcript_id "XM_073078857.1"; db_xref "GeneID:140746760"; db_xref "GenBank:XM_073078857.1"; gene "LOC140746760"; model_evidence "Supporting evidence includes similarity to: 3 Proteins"; product "uncharacterized protein"; transcript_biotype "mRNA"; exon_number "2";
NW_027332221.1	Gnomon	CDS	5082824	5083364	.	+	0	gene_id "LOC140746760"; transcript_id "XM_073078857.1"; db_xref "GeneID:140746760"; db_xref "GenBank:XP_072934958.1"; gbkey "CDS"; gene "LOC140746760"; product "uncharacterized protein"; protein_id "XP_072934958.1"; exon_number "1";
NW_027332221.1	Gnomon	CDS	5084076	5085256	.	+	2	gene_id "LOC140746760"; transcript_id "XM_073078857.1"; db_xref "GeneID:140746760"; db_xref "GenBank:XP_072934958.1"; gbkey "CDS"; gene "LOC140746760"; product "uncharacterized protein"; protein_id "XP_072934958.1"; exon_number "2";
NW_027332221.1	Gnomon	start_codon	5082824	5082826	.	+	0	gene_id "LOC140746760"; transcript_id "XM_073078857.1"; db_xref "GeneID:140746760"; db_xref "GenBank:XP_072934958.1"; gbkey "CDS"; gene "LOC140746760"; product "uncharacterized protein"; protein_id "XP_072934958.1"; exon_number "1";
NW_027332221.1	Gnomon	stop_codon	5085257	5085259	.	+	0	gene_id "LOC140746760"; transcript_id "XM_073078857.1"; db_xref "GeneID:140746760"; db_xref "GenBank:XP_072934958.1"; gbkey "CDS"; gene "LOC140746760"; product "uncharacterized protein"; protein_id "XP_072934958.1"; exon_number "2";
NW_027332221.1	Gnomon	gene	5085832	5087886	.	+	.	gene_id "LOC140746761"; transcript_id ""; db_xref "GeneID:140746761"; description "uncharacterized LOC140746761"; gbkey "Gene"; gene "LOC140746761"; gene_biotype "protein_coding";
NW_027332221.1	Gnomon	transcript	5085832	5087886	.	+	.	gene_id "LOC140746761"; transcript_id "XM_073078858.1"; db_xref "GeneID:140746761"; db_xref "GenBank:XM_073078858.1"; gbkey "mRNA"; gene "LOC140746761"; model_evidence "Supporting evidence includes similarity to: 21 Proteins"; product "uncharacterized protein"; transcript_biotype "mRNA";
NW_027332221.1	Gnomon	exon	5085832	5086812	.	+	.	gene_id "LOC140746761"; transcript_id "XM_073078858.1"; db_xref "GeneID:140746761"; db_xref "GenBank:XM_073078858.1"; gene "LOC140746761"; model_evidence "Supporting evidence includes similarity to: 21 Proteins"; product "uncharacterized protein"; transcript_biotype "mRNA"; exon_number "1";
NW_027332221.1	Gnomon	exon	5086918	5087886	.	+	.	gene_id "LOC140746761"; transcript_id "XM_073078858.1"; db_xref "GeneID:140746761"; db_xref "GenBank:XM_073078858.1"; gene "LOC140746761"; model_evidence "Supporting evidence includes similarity to: 21 Proteins"; product "uncharacterized protein"; transcript_biotype "mRNA"; exon_number "2";
NW_027332221.1	Gnomon	CDS	5085832	5086812	.	+	0	gene_id "LOC140746761"; transcript_id "XM_073078858.1"; db_xref "GeneID:140746761"; db_xref "GenBank:XP_072934959.1"; gbkey "CDS"; gene "LOC140746761"; product "uncharacterized protein"; protein_id "XP_072934959.1"; exon_number "1";
NW_027332221.1	Gnomon	CDS	5086918	5087883	.	+	0	gene_id "LOC140746761"; transcript_id "XM_073078858.1"; db_xref "GeneID:140746761"; db_xref "GenBank:XP_072934959.1"; gbkey "CDS"; gene "LOC140746761"; product "uncharacterized protein"; protein_id "XP_072934959.1"; exon_number "2";
NW_027332221.1	Gnomon	start_codon	5085832	5085834	.	+	0	gene_id "LOC140746761"; transcript_id "XM_073078858.1"; db_xref "GeneID:140746761"; db_xref "GenBank:XP_072934959.1"; gbkey "CDS"; gene "LOC140746761"; product "uncharacterized protein"; protein_id "XP_072934959.1"; exon_number "1";
NW_027332221.1	Gnomon	stop_codon	5087884	5087886	.	+	0	gene_id "LOC140746761"; transcript_id "XM_073078858.1"; db_xref "GeneID:140746761"; db_xref "GenBank:XP_072934959.1"; gbkey "CDS"; gene "LOC140746761"; product "uncharacterized protein"; protein_id "XP_072934959.1"; exon_number "2";
NW_027332221.1	Gnomon	gene	5168544	5169821	.	-	.	gene_id "LOC140746762"; transcript_id ""; db_xref "GeneID:140746762"; description "uncharacterized LOC140746762"; gbkey "Gene"; gene "LOC140746762"; gene_biotype "protein_coding";
NW_027332221.1	Gnomon	transcript	5168544	5169821	.	-	.	gene_id "LOC140746762"; transcript_id "XM_073078860.1"; db_xref "GeneID:140746762"; db_xref "GenBank:XM_073078860.1"; gbkey "mRNA"; gene "LOC140746762"; model_evidence "Supporting evidence includes similarity to: 13 Proteins"; product "uncharacterized protein"; transcript_biotype "mRNA";
NW_027332221.1	Gnomon	exon	5168544	5169821	.	-	.	gene_id "LOC140746762"; transcript_id "XM_073078860.1"; db_xref "GeneID:140746762"; db_xref "GenBank:XM_073078860.1"; gene "LOC140746762"; model_evidence "Supporting evidence includes similarity to: 13 Proteins"; product "uncharacterized protein"; transcript_biotype "mRNA"; exon_number "1";
NW_027332221.1	Gnomon	CDS	5168547	5169821	.	-	0	gene_id "LOC140746762"; transcript_id "XM_073078860.1"; db_xref "GeneID:140746762"; db_xref "GenBank:XP_072934961.1"; gbkey "CDS"; gene "LOC140746762"; product "uncharacterized protein"; protein_id "XP_072934961.1"; exon_number "1";
NW_027332221.1	Gnomon	start_codon	5169819	5169821	.	-	0	gene_id "LOC140746762"; transcript_id "XM_073078860.1"; db_xref "GeneID:140746762"; db_xref "GenBank:XP_072934961.1"; gbkey "CDS"; gene "LOC140746762"; product "uncharacterized protein"; protein_id "XP_072934961.1"; exon_number "1";
NW_027332221.1	Gnomon	stop_codon	5168544	5168546	.	-	0	gene_id "LOC140746762"; transcript_id "XM_073078860.1"; db_xref "GeneID:140746762"; db_xref "GenBank:XP_072934961.1"; gbkey "CDS"; gene "LOC140746762"; product "uncharacterized protein"; protein_id "XP_072934961.1"; exon_number "1";
NW_027332221.1	Gnomon	gene	5234324	5234990	.	-	.	gene_id "LOC140746763"; transcript_id ""; db_xref "GeneID:140746763"; description "uncharacterized LOC140746763"; gbkey "Gene"; gene "LOC140746763"; gene_biotype "pseudogene"; pseudo "true";
NW_027332221.1	Gnomon	gene	5274768	5277609	.	+	.	gene_id "LOC140746764"; transcript_id ""; db_xref "GeneID:140746764"; description "uncharacterized LOC140746764"; gbkey "Gene"; gene "LOC140746764"; gene_biotype "protein_coding";
NW_027332221.1	Gnomon	transcript	5274768	5277609	.	+	.	gene_id "LOC140746764"; transcript_id "XM_073078861.1"; db_xref "GeneID:140746764"; db_xref "GenBank:XM_073078861.1"; gbkey "mRNA"; gene "LOC140746764"; model_evidence "Supporting evidence includes similarity to: 2 Proteins"; product "uncharacterized protein"; transcript_biotype "mRNA";
NW_027332221.1	Gnomon	exon	5274768	5275484	.	+	.	gene_id "LOC140746764"; transcript_id "XM_073078861.1"; db_xref "GeneID:140746764"; db_xref "GenBank:XM_073078861.1"; gene "LOC140746764"; model_evidence "Supporting evidence includes similarity to: 2 Proteins"; product "uncharacterized protein"; transcript_biotype "mRNA"; exon_number "1";
NW_027332221.1	Gnomon	exon	5277533	5277609	.	+	.	gene_id "LOC140746764"; transcript_id "XM_073078861.1"; db_xref "GeneID:140746764"; db_xref "GenBank:XM_073078861.1"; gene "LOC140746764"; model_evidence "Supporting evidence includes similarity to: 2 Proteins"; product "uncharacterized protein"; transcript_biotype "mRNA"; exon_number "2";
NW_027332221.1	Gnomon	CDS	5274770	5275484	.	+	0	gene_id "LOC140746764"; transcript_id "XM_073078861.1"; db_xref "GeneID:140746764"; db_xref "GenBank:XP_072934962.1"; gbkey "CDS"; gene "LOC140746764"; product "uncharacterized protein"; protein_id "XP_072934962.1"; exon_number "1";
NW_027332221.1	Gnomon	CDS	5277533	5277606	.	+	2	gene_id "LOC140746764"; transcript_id "XM_073078861.1"; db_xref "GeneID:140746764"; db_xref "GenBank:XP_072934962.1"; gbkey "CDS"; gene "LOC140746764"; product "uncharacterized protein"; protein_id "XP_072934962.1"; exon_number "2";
NW_027332221.1	Gnomon	start_codon	5274770	5274772	.	+	0	gene_id "LOC140746764"; transcript_id "XM_073078861.1"; db_xref "GeneID:140746764"; db_xref "GenBank:XP_072934962.1"; gbkey "CDS"; gene "LOC140746764"; product "uncharacterized protein"; protein_id "XP_072934962.1"; exon_number "1";
NW_027332221.1	Gnomon	stop_codon	5277607	5277609	.	+	0	gene_id "LOC140746764"; transcript_id "XM_073078861.1"; db_xref "GeneID:140746764"; db_xref "GenBank:XP_072934962.1"; gbkey "CDS"; gene "LOC140746764"; product "uncharacterized protein"; protein_id "XP_072934962.1"; exon_number "2";
NW_027332221.1	Gnomon	gene	5364850	5366796	.	-	.	gene_id "LOC140746823"; transcript_id ""; db_xref "GeneID:140746823"; description "uncharacterized LOC140746823"; gbkey "Gene"; gene "LOC140746823"; gene_biotype "protein_coding";
NW_027332221.1	Gnomon	transcript	5364850	5366796	.	-	.	gene_id "LOC140746823"; transcript_id "XM_073078917.1"; db_xref "GeneID:140746823"; db_xref "GenBank:XM_073078917.1"; gbkey "mRNA"; gene "LOC140746823"; model_evidence "Supporting evidence includes similarity to: 1 Protein"; product "uncharacterized protein"; transcript_biotype "mRNA";
NW_027332221.1	Gnomon	exon	5364850	5366796	.	-	.	gene_id "LOC140746823"; transcript_id "XM_073078917.1"; db_xref "GeneID:140746823"; db_xref "GenBank:XM_073078917.1"; gene "LOC140746823"; model_evidence "Supporting evidence includes similarity to: 1 Protein"; product "uncharacterized protein"; transcript_biotype "mRNA"; exon_number "1";
NW_027332221.1	Gnomon	CDS	5365382	5366461	.	-	0	gene_id "LOC140746823"; transcript_id "XM_073078917.1"; db_xref "GeneID:140746823"; db_xref "GenBank:XP_072935018.1"; gbkey "CDS"; gene "LOC140746823"; product "uncharacterized protein"; protein_id "XP_072935018.1"; exon_number "1";
NW_027332221.1	Gnomon	start_codon	5366459	5366461	.	-	0	gene_id "LOC140746823"; transcript_id "XM_073078917.1"; db_xref "GeneID:140746823"; db_xref "GenBank:XP_072935018.1"; gbkey "CDS"; gene "LOC140746823"; product "uncharacterized protein"; protein_id "XP_072935018.1"; exon_number "1";
NW_027332221.1	Gnomon	stop_codon	5365379	5365381	.	-	0	gene_id "LOC140746823"; transcript_id "XM_073078917.1"; db_xref "GeneID:140746823"; db_xref "GenBank:XP_072935018.1"; gbkey "CDS"; gene "LOC140746823"; product "uncharacterized protein"; protein_id "XP_072935018.1"; exon_number "1";
NW_027332221.1	Gnomon	gene	5370610	5372623	.	-	.	gene_id "LOC140746765"; transcript_id ""; db_xref "GeneID:140746765"; description "uncharacterized LOC140746765"; gbkey "Gene"; gene "LOC140746765"; gene_biotype "pseudogene"; pseudo "true";
NW_027332221.1	Gnomon	gene	5392140	5394653	.	-	.	gene_id "LOC140746767"; transcript_id ""; db_xref "GeneID:140746767"; description "uncharacterized LOC140746767"; gbkey "Gene"; gene "LOC140746767"; gene_biotype "protein_coding";
NW_027332221.1	Gnomon	transcript	5392140	5394653	.	-	.	gene_id "LOC140746767"; transcript_id "XM_073078862.1"; db_xref "GeneID:140746767"; db_xref "GenBank:XM_073078862.1"; gbkey "mRNA"; gene "LOC140746767"; model_evidence "Supporting evidence includes similarity to: 1 Protein"; product "uncharacterized protein"; transcript_biotype "mRNA";
NW_027332221.1	Gnomon	exon	5393663	5394653	.	-	.	gene_id "LOC140746767"; transcript_id "XM_073078862.1"; db_xref "GeneID:140746767"; db_xref "GenBank:XM_073078862.1"; gene "LOC140746767"; model_evidence "Supporting evidence includes similarity to: 1 Protein"; product "uncharacterized protein"; transcript_biotype "mRNA"; exon_number "1";
NW_027332221.1	Gnomon	exon	5392140	5392174	.	-	.	gene_id "LOC140746767"; transcript_id "XM_073078862.1"; db_xref "GeneID:140746767"; db_xref "GenBank:XM_073078862.1"; gene "LOC140746767"; model_evidence "Supporting evidence includes similarity to: 1 Protein"; product "uncharacterized protein"; transcript_biotype "mRNA"; exon_number "2";
NW_027332221.1	Gnomon	CDS	5393663	5394653	.	-	0	gene_id "LOC140746767"; transcript_id "XM_073078862.1"; db_xref "GeneID:140746767"; db_xref "GenBank:XP_072934963.1"; gbkey "CDS"; gene "LOC140746767"; product "uncharacterized protein"; protein_id "XP_072934963.1"; exon_number "1";
NW_027332221.1	Gnomon	CDS	5392143	5392174	.	-	2	gene_id "LOC140746767"; transcript_id "XM_073078862.1"; db_xref "GeneID:140746767"; db_xref "GenBank:XP_072934963.1"; gbkey "CDS"; gene "LOC140746767"; product "uncharacterized protein"; protein_id "XP_072934963.1"; exon_number "2";
NW_027332221.1	Gnomon	start_codon	5394651	5394653	.	-	0	gene_id "LOC140746767"; transcript_id "XM_073078862.1"; db_xref "GeneID:140746767"; db_xref "GenBank:XP_072934963.1"; gbkey "CDS"; gene "LOC140746767"; product "uncharacterized protein"; protein_id "XP_072934963.1"; exon_number "1";
NW_027332221.1	Gnomon	stop_codon	5392140	5392142	.	-	0	gene_id "LOC140746767"; transcript_id "XM_073078862.1"; db_xref "GeneID:140746767"; db_xref "GenBank:XP_072934963.1"; gbkey "CDS"; gene "LOC140746767"; product "uncharacterized protein"; protein_id "XP_072934963.1"; exon_number "2";
NW_027332221.1	Gnomon	gene	5412937	5413734	.	-	.	gene_id "LOC140746768"; transcript_id ""; db_xref "GeneID:140746768"; description "uncharacterized LOC140746768"; gbkey "Gene"; gene "LOC140746768"; gene_biotype "protein_coding";
NW_027332221.1	Gnomon	transcript	5412937	5413734	.	-	.	gene_id "LOC140746768"; transcript_id "XM_073078863.1"; db_xref "GeneID:140746768"; db_xref "GenBank:XM_073078863.1"; gbkey "mRNA"; gene "LOC140746768"; model_evidence "Supporting evidence includes similarity to: 3 Proteins"; product "uncharacterized protein"; transcript_biotype "mRNA";
NW_027332221.1	Gnomon	exon	5412937	5413734	.	-	.	gene_id "LOC140746768"; transcript_id "XM_073078863.1"; db_xref "GeneID:140746768"; db_xref "GenBank:XM_073078863.1"; gene "LOC140746768"; model_evidence "Supporting evidence includes similarity to: 3 Proteins"; product "uncharacterized protein"; transcript_biotype "mRNA"; exon_number "1";
NW_027332221.1	Gnomon	CDS	5412940	5413734	.	-	0	gene_id "LOC140746768"; transcript_id "XM_073078863.1"; db_xref "GeneID:140746768"; db_xref "GenBank:XP_072934964.1"; gbkey "CDS"; gene "LOC140746768"; product "uncharacterized protein"; protein_id "XP_072934964.1"; exon_number "1";
NW_027332221.1	Gnomon	start_codon	5413732	5413734	.	-	0	gene_id "LOC140746768"; transcript_id "XM_073078863.1"; db_xref "GeneID:140746768"; db_xref "GenBank:XP_072934964.1"; gbkey "CDS"; gene "LOC140746768"; product "uncharacterized protein"; protein_id "XP_072934964.1"; exon_number "1";
NW_027332221.1	Gnomon	stop_codon	5412937	5412939	.	-	0	gene_id "LOC140746768"; transcript_id "XM_073078863.1"; db_xref "GeneID:140746768"; db_xref "GenBank:XP_072934964.1"; gbkey "CDS"; gene "LOC140746768"; product "uncharacterized protein"; protein_id "XP_072934964.1"; exon_number "1";
NW_027332221.1	Gnomon	gene	5446654	5447409	.	-	.	gene_id "LOC140746769"; transcript_id ""; db_xref "GeneID:140746769"; description "uncharacterized LOC140746769"; gbkey "Gene"; gene "LOC140746769"; gene_biotype "protein_coding";
NW_027332221.1	Gnomon	transcript	5446654	5447409	.	-	.	gene_id "LOC140746769"; transcript_id "XM_073078865.1"; db_xref "GeneID:140746769"; db_xref "GenBank:XM_073078865.1"; gbkey "mRNA"; gene "LOC140746769"; model_evidence "Supporting evidence includes similarity to: 7 Proteins"; product "uncharacterized protein"; transcript_biotype "mRNA";
NW_027332221.1	Gnomon	exon	5446654	5447409	.	-	.	gene_id "LOC140746769"; transcript_id "XM_073078865.1"; db_xref "GeneID:140746769"; db_xref "GenBank:XM_073078865.1"; gene "LOC140746769"; model_evidence "Supporting evidence includes similarity to: 7 Proteins"; product "uncharacterized protein"; transcript_biotype "mRNA"; exon_number "1";
NW_027332221.1	Gnomon	CDS	5446657	5447409	.	-	0	gene_id "LOC140746769"; transcript_id "XM_073078865.1"; db_xref "GeneID:140746769"; db_xref "GenBank:XP_072934966.1"; gbkey "CDS"; gene "LOC140746769"; product "uncharacterized protein"; protein_id "XP_072934966.1"; exon_number "1";
NW_027332221.1	Gnomon	start_codon	5447407	5447409	.	-	0	gene_id "LOC140746769"; transcript_id "XM_073078865.1"; db_xref "GeneID:140746769"; db_xref "GenBank:XP_072934966.1"; gbkey "CDS"; gene "LOC140746769"; product "uncharacterized protein"; protein_id "XP_072934966.1"; exon_number "1";
NW_027332221.1	Gnomon	stop_codon	5446654	5446656	.	-	0	gene_id "LOC140746769"; transcript_id "XM_073078865.1"; db_xref "GeneID:140746769"; db_xref "GenBank:XP_072934966.1"; gbkey "CDS"; gene "LOC140746769"; product "uncharacterized protein"; protein_id "XP_072934966.1"; exon_number "1";
NW_027332221.1	Gnomon	gene	5464672	5465511	.	-	.	gene_id "LOC140746770"; transcript_id ""; db_xref "GeneID:140746770"; description "uncharacterized LOC140746770"; gbkey "Gene"; gene "LOC140746770"; gene_biotype "protein_coding";
NW_027332221.1	Gnomon	transcript	5464672	5465511	.	-	.	gene_id "LOC140746770"; transcript_id "XM_073078866.1"; db_xref "GeneID:140746770"; db_xref "GenBank:XM_073078866.1"; gbkey "mRNA"; gene "LOC140746770"; model_evidence "Supporting evidence includes similarity to: 2 Proteins"; product "uncharacterized protein"; transcript_biotype "mRNA";
NW_027332221.1	Gnomon	exon	5464672	5465511	.	-	.	gene_id "LOC140746770"; transcript_id "XM_073078866.1"; db_xref "GeneID:140746770"; db_xref "GenBank:XM_073078866.1"; gene "LOC140746770"; model_evidence "Supporting evidence includes similarity to: 2 Proteins"; product "uncharacterized protein"; transcript_biotype "mRNA"; exon_number "1";
NW_027332221.1	Gnomon	CDS	5464675	5465511	.	-	0	gene_id "LOC140746770"; transcript_id "XM_073078866.1"; db_xref "GeneID:140746770"; db_xref "GenBank:XP_072934967.1"; gbkey "CDS"; gene "LOC140746770"; product "uncharacterized protein"; protein_id "XP_072934967.1"; exon_number "1";
NW_027332221.1	Gnomon	start_codon	5465509	5465511	.	-	0	gene_id "LOC140746770"; transcript_id "XM_073078866.1"; db_xref "GeneID:140746770"; db_xref "GenBank:XP_072934967.1"; gbkey "CDS"; gene "LOC140746770"; product "uncharacterized protein"; protein_id "XP_072934967.1"; exon_number "1";
NW_027332221.1	Gnomon	stop_codon	5464672	5464674	.	-	0	gene_id "LOC140746770"; transcript_id "XM_073078866.1"; db_xref "GeneID:140746770"; db_xref "GenBank:XP_072934967.1"; gbkey "CDS"; gene "LOC140746770"; product "uncharacterized protein"; protein_id "XP_072934967.1"; exon_number "1";
NW_027332221.1	Gnomon	gene	5544828	5546161	.	-	.	gene_id "LOC140746829"; transcript_id ""; db_xref "GeneID:140746829"; description "uncharacterized LOC140746829"; gbkey "Gene"; gene "LOC140746829"; gene_biotype "lncRNA";
NW_027332221.1	Gnomon	transcript	5544828	5546161	.	-	.	gene_id "LOC140746829"; transcript_id "XR_012102822.1"; db_xref "GeneID:140746829"; db_xref "GenBank:XR_012102822.1"; gbkey "ncRNA"; gene "LOC140746829"; product "uncharacterized lncRNA"; transcript_biotype "lnc_RNA";
NW_027332221.1	Gnomon	exon	5545396	5546161	.	-	.	gene_id "LOC140746829"; transcript_id "XR_012102822.1"; db_xref "GeneID:140746829"; db_xref "GenBank:XR_012102822.1"; gene "LOC140746829"; product "uncharacterized lncRNA"; transcript_biotype "lnc_RNA"; exon_number "1";
NW_027332221.1	Gnomon	exon	5545039	5545314	.	-	.	gene_id "LOC140746829"; transcript_id "XR_012102822.1"; db_xref "GeneID:140746829"; db_xref "GenBank:XR_012102822.1"; gene "LOC140746829"; product "uncharacterized lncRNA"; transcript_biotype "lnc_RNA"; exon_number "2";
NW_027332221.1	Gnomon	exon	5544828	5544946	.	-	.	gene_id "LOC140746829"; transcript_id "XR_012102822.1"; db_xref "GeneID:140746829"; db_xref "GenBank:XR_012102822.1"; gene "LOC140746829"; product "uncharacterized lncRNA"; transcript_biotype "lnc_RNA"; exon_number "3";
NW_027332221.1	Gnomon	gene	5548440	5758696	.	-	.	gene_id "LOC140746683"; transcript_id ""; db_xref "GeneID:140746683"; description "uncharacterized LOC140746683"; gbkey "Gene"; gene "LOC140746683"; gene_biotype "protein_coding";
NW_027332221.1	Gnomon	transcript	5548440	5758696	.	-	.	gene_id "LOC140746683"; transcript_id "XR_012102802.1"; db_xref "GeneID:140746683"; db_xref "GenBank:XR_012102802.1"; gbkey "misc_RNA"; gene "LOC140746683"; product "uncharacterized protein, transcript variant X4"; transcript_biotype "transcript";
NW_027332221.1	Gnomon	exon	5753585	5758696	.	-	.	gene_id "LOC140746683"; transcript_id "XR_012102802.1"; db_xref "GeneID:140746683"; db_xref "GenBank:XR_012102802.1"; gene "LOC140746683"; product "uncharacterized protein, transcript variant X4"; transcript_biotype "transcript"; exon_number "1";
NW_027332221.1	Gnomon	exon	5548440	5548806	.	-	.	gene_id "LOC140746683"; transcript_id "XR_012102802.1"; db_xref "GeneID:140746683"; db_xref "GenBank:XR_012102802.1"; gene "LOC140746683"; product "uncharacterized protein, transcript variant X4"; transcript_biotype "transcript"; exon_number "2";
NW_027332221.1	Gnomon	transcript	5742216	5758682	.	-	.	gene_id "LOC140746683"; transcript_id "XM_073078788.1"; db_xref "GeneID:140746683"; db_xref "GenBank:XM_073078788.1"; experiment "COORDINATES: polyA evidence [ECO:0006239]"; gbkey "mRNA"; gene "LOC140746683"; product "uncharacterized protein, transcript variant X1"; transcript_biotype "mRNA";
NW_027332221.1	Gnomon	exon	5758262	5758682	.	-	.	gene_id "LOC140746683"; transcript_id "XM_073078788.1"; db_xref "GeneID:140746683"; db_xref "GenBank:XM_073078788.1"; experiment "COORDINATES: polyA evidence [ECO:0006239]"; gene "LOC140746683"; product "uncharacterized protein, transcript variant X1"; transcript_biotype "mRNA"; exon_number "1";
NW_027332221.1	Gnomon	exon	5753585	5753691	.	-	.	gene_id "LOC140746683"; transcript_id "XM_073078788.1"; db_xref "GeneID:140746683"; db_xref "GenBank:XM_073078788.1"; experiment "COORDINATES: polyA evidence [ECO:0006239]"; gene "LOC140746683"; product "uncharacterized protein, transcript variant X1"; transcript_biotype "mRNA"; exon_number "2";
NW_027332221.1	Gnomon	exon	5750340	5750586	.	-	.	gene_id "LOC140746683"; transcript_id "XM_073078788.1"; db_xref "GeneID:140746683"; db_xref "GenBank:XM_073078788.1"; experiment "COORDINATES: polyA evidence [ECO:0006239]"; gene "LOC140746683"; product "uncharacterized protein, transcript variant X1"; transcript_biotype "mRNA"; exon_number "3";
NW_027332221.1	Gnomon	exon	5743096	5743320	.	-	.	gene_id "LOC140746683"; transcript_id "XM_073078788.1"; db_xref "GeneID:140746683"; db_xref "GenBank:XM_073078788.1"; experiment "COORDINATES: polyA evidence [ECO:0006239]"; gene "LOC140746683"; product "uncharacterized protein, transcript variant X1"; transcript_biotype "mRNA"; exon_number "4";
NW_027332221.1	Gnomon	exon	5742216	5742991	.	-	.	gene_id "LOC140746683"; transcript_id "XM_073078788.1"; db_xref "GeneID:140746683"; db_xref "GenBank:XM_073078788.1"; experiment "COORDINATES: polyA evidence [ECO:0006239]"; gene "LOC140746683"; product "uncharacterized protein, transcript variant X1"; transcript_biotype "mRNA"; exon_number "5";
NW_027332221.1	Gnomon	CDS	5753585	5753646	.	-	0	gene_id "LOC140746683"; transcript_id "XM_073078788.1"; db_xref "GeneID:140746683"; db_xref "GenBank:XP_072934889.1"; gbkey "CDS"; gene "LOC140746683"; product "uncharacterized protein isoform X1"; protein_id "XP_072934889.1"; exon_number "2";
NW_027332221.1	Gnomon	CDS	5750340	5750586	.	-	1	gene_id "LOC140746683"; transcript_id "XM_073078788.1"; db_xref "GeneID:140746683"; db_xref "GenBank:XP_072934889.1"; gbkey "CDS"; gene "LOC140746683"; product "uncharacterized protein isoform X1"; protein_id "XP_072934889.1"; exon_number "3";
NW_027332221.1	Gnomon	CDS	5743096	5743320	.	-	0	gene_id "LOC140746683"; transcript_id "XM_073078788.1"; db_xref "GeneID:140746683"; db_xref "GenBank:XP_072934889.1"; gbkey "CDS"; gene "LOC140746683"; product "uncharacterized protein isoform X1"; protein_id "XP_072934889.1"; exon_number "4";
NW_027332221.1	Gnomon	CDS	5742860	5742991	.	-	0	gene_id "LOC140746683"; transcript_id "XM_073078788.1"; db_xref "GeneID:140746683"; db_xref "GenBank:XP_072934889.1"; gbkey "CDS"; gene "LOC140746683"; product "uncharacterized protein isoform X1"; protein_id "XP_072934889.1"; exon_number "5";
NW_027332221.1	Gnomon	start_codon	5753644	5753646	.	-	0	gene_id "LOC140746683"; transcript_id "XM_073078788.1"; db_xref "GeneID:140746683"; db_xref "GenBank:XP_072934889.1"; gbkey "CDS"; gene "LOC140746683"; product "uncharacterized protein isoform X1"; protein_id "XP_072934889.1"; exon_number "2";
NW_027332221.1	Gnomon	stop_codon	5742857	5742859	.	-	0	gene_id "LOC140746683"; transcript_id "XM_073078788.1"; db_xref "GeneID:140746683"; db_xref "GenBank:XP_072934889.1"; gbkey "CDS"; gene "LOC140746683"; product "uncharacterized protein isoform X1"; protein_id "XP_072934889.1"; exon_number "5";
NW_027332221.1	Gnomon	transcript	5742216	5758680	.	-	.	gene_id "LOC140746683"; transcript_id "XM_073078789.1"; db_xref "GeneID:140746683"; db_xref "GenBank:XM_073078789.1"; experiment "COORDINATES: polyA evidence [ECO:0006239]"; gbkey "mRNA"; gene "LOC140746683"; product "uncharacterized protein, transcript variant X2"; transcript_biotype "mRNA";
NW_027332221.1	Gnomon	exon	5758262	5758680	.	-	.	gene_id "LOC140746683"; transcript_id "XM_073078789.1"; db_xref "GeneID:140746683"; db_xref "GenBank:XM_073078789.1"; experiment "COORDINATES: polyA evidence [ECO:0006239]"; gene "LOC140746683"; product "uncharacterized protein, transcript variant X2"; transcript_biotype "mRNA"; exon_number "1";
NW_027332221.1	Gnomon	exon	5750340	5750586	.	-	.	gene_id "LOC140746683"; transcript_id "XM_073078789.1"; db_xref "GeneID:140746683"; db_xref "GenBank:XM_073078789.1"; experiment "COORDINATES: polyA evidence [ECO:0006239]"; gene "LOC140746683"; product "uncharacterized protein, transcript variant X2"; transcript_biotype "mRNA"; exon_number "2";
NW_027332221.1	Gnomon	exon	5743096	5743320	.	-	.	gene_id "LOC140746683"; transcript_id "XM_073078789.1"; db_xref "GeneID:140746683"; db_xref "GenBank:XM_073078789.1"; experiment "COORDINATES: polyA evidence [ECO:0006239]"; gene "LOC140746683"; product "uncharacterized protein, transcript variant X2"; transcript_biotype "mRNA"; exon_number "3";
NW_027332221.1	Gnomon	exon	5742216	5742991	.	-	.	gene_id "LOC140746683"; transcript_id "XM_073078789.1"; db_xref "GeneID:140746683"; db_xref "GenBank:XM_073078789.1"; experiment "COORDINATES: polyA evidence [ECO:0006239]"; gene "LOC140746683"; product "uncharacterized protein, transcript variant X2"; transcript_biotype "mRNA"; exon_number "4";
NW_027332221.1	Gnomon	CDS	5758262	5758269	.	-	0	gene_id "LOC140746683"; transcript_id "XM_073078789.1"; db_xref "GeneID:140746683"; db_xref "GenBank:XP_072934890.1"; gbkey "CDS"; gene "LOC140746683"; product "uncharacterized protein isoform X2"; protein_id "XP_072934890.1"; exon_number "1";
NW_027332221.1	Gnomon	CDS	5750340	5750586	.	-	1	gene_id "LOC140746683"; transcript_id "XM_073078789.1"; db_xref "GeneID:140746683"; db_xref "GenBank:XP_072934890.1"; gbkey "CDS"; gene "LOC140746683"; product "uncharacterized protein isoform X2"; protein_id "XP_072934890.1"; exon_number "2";
NW_027332221.1	Gnomon	CDS	5743096	5743320	.	-	0	gene_id "LOC140746683"; transcript_id "XM_073078789.1"; db_xref "GeneID:140746683"; db_xref "GenBank:XP_072934890.1"; gbkey "CDS"; gene "LOC140746683"; product "uncharacterized protein isoform X2"; protein_id "XP_072934890.1"; exon_number "3";
NW_027332221.1	Gnomon	CDS	5742860	5742991	.	-	0	gene_id "LOC140746683"; transcript_id "XM_073078789.1"; db_xref "GeneID:140746683"; db_xref "GenBank:XP_072934890.1"; gbkey "CDS"; gene "LOC140746683"; product "uncharacterized protein isoform X2"; protein_id "XP_072934890.1"; exon_number "4";
NW_027332221.1	Gnomon	start_codon	5758267	5758269	.	-	0	gene_id "LOC140746683"; transcript_id "XM_073078789.1"; db_xref "GeneID:140746683"; db_xref "GenBank:XP_072934890.1"; gbkey "CDS"; gene "LOC140746683"; product "uncharacterized protein isoform X2"; protein_id "XP_072934890.1"; exon_number "1";
NW_027332221.1	Gnomon	stop_codon	5742857	5742859	.	-	0	gene_id "LOC140746683"; transcript_id "XM_073078789.1"; db_xref "GeneID:140746683"; db_xref "GenBank:XP_072934890.1"; gbkey "CDS"; gene "LOC140746683"; product "uncharacterized protein isoform X2"; protein_id "XP_072934890.1"; exon_number "4";
NW_027332221.1	Gnomon	transcript	5742216	5753557	.	-	.	gene_id "LOC140746683"; transcript_id "XM_073078790.1"; db_xref "GeneID:140746683"; db_xref "GenBank:XM_073078790.1"; experiment "COORDINATES: polyA evidence [ECO:0006239]"; gbkey "mRNA"; gene "LOC140746683"; product "uncharacterized protein, transcript variant X3"; transcript_biotype "mRNA";
NW_027332221.1	Gnomon	exon	5753071	5753557	.	-	.	gene_id "LOC140746683"; transcript_id "XM_073078790.1"; db_xref "GeneID:140746683"; db_xref "GenBank:XM_073078790.1"; experiment "COORDINATES: polyA evidence [ECO:0006239]"; gene "LOC140746683"; product "uncharacterized protein, transcript variant X3"; transcript_biotype "mRNA"; exon_number "1";
NW_027332221.1	Gnomon	exon	5750340	5752475	.	-	.	gene_id "LOC140746683"; transcript_id "XM_073078790.1"; db_xref "GeneID:140746683"; db_xref "GenBank:XM_073078790.1"; experiment "COORDINATES: polyA evidence [ECO:0006239]"; gene "LOC140746683"; product "uncharacterized protein, transcript variant X3"; transcript_biotype "mRNA"; exon_number "2";
NW_027332221.1	Gnomon	exon	5743096	5743320	.	-	.	gene_id "LOC140746683"; transcript_id "XM_073078790.1"; db_xref "GeneID:140746683"; db_xref "GenBank:XM_073078790.1"; experiment "COORDINATES: polyA evidence [ECO:0006239]"; gene "LOC140746683"; product "uncharacterized protein, transcript variant X3"; transcript_biotype "mRNA"; exon_number "3";
NW_027332221.1	Gnomon	exon	5742216	5742991	.	-	.	gene_id "LOC140746683"; transcript_id "XM_073078790.1"; db_xref "GeneID:140746683"; db_xref "GenBank:XM_073078790.1"; experiment "COORDINATES: polyA evidence [ECO:0006239]"; gene "LOC140746683"; product "uncharacterized protein, transcript variant X3"; transcript_biotype "mRNA"; exon_number "4";
NW_027332221.1	Gnomon	CDS	5750340	5750567	.	-	0	gene_id "LOC140746683"; transcript_id "XM_073078790.1"; db_xref "GeneID:140746683"; db_xref "GenBank:XP_072934891.1"; gbkey "CDS"; gene "LOC140746683"; product "uncharacterized protein isoform X3"; protein_id "XP_072934891.1"; exon_number "2";
NW_027332221.1	Gnomon	CDS	5743096	5743320	.	-	0	gene_id "LOC140746683"; transcript_id "XM_073078790.1"; db_xref "GeneID:140746683"; db_xref "GenBank:XP_072934891.1"; gbkey "CDS"; gene "LOC140746683"; product "uncharacterized protein isoform X3"; protein_id "XP_072934891.1"; exon_number "3";
NW_027332221.1	Gnomon	CDS	5742860	5742991	.	-	0	gene_id "LOC140746683"; transcript_id "XM_073078790.1"; db_xref "GeneID:140746683"; db_xref "GenBank:XP_072934891.1"; gbkey "CDS"; gene "LOC140746683"; product "uncharacterized protein isoform X3"; protein_id "XP_072934891.1"; exon_number "4";
NW_027332221.1	Gnomon	start_codon	5750565	5750567	.	-	0	gene_id "LOC140746683"; transcript_id "XM_073078790.1"; db_xref "GeneID:140746683"; db_xref "GenBank:XP_072934891.1"; gbkey "CDS"; gene "LOC140746683"; product "uncharacterized protein isoform X3"; protein_id "XP_072934891.1"; exon_number "2";
NW_027332221.1	Gnomon	stop_codon	5742857	5742859	.	-	0	gene_id "LOC140746683"; transcript_id "XM_073078790.1"; db_xref "GeneID:140746683"; db_xref "GenBank:XP_072934891.1"; gbkey "CDS"; gene "LOC140746683"; product "uncharacterized protein isoform X3"; protein_id "XP_072934891.1"; exon_number "4";
NW_027332221.1	Gnomon	gene	5573586	5575273	.	-	.	gene_id "LOC140746824"; transcript_id ""; db_xref "GeneID:140746824"; description "uncharacterized LOC140746824"; gbkey "Gene"; gene "LOC140746824"; gene_biotype "lncRNA";
NW_027332221.1	Gnomon	transcript	5573586	5575273	.	-	.	gene_id "LOC140746824"; transcript_id "XR_012102819.1"; db_xref "GeneID:140746824"; db_xref "GenBank:XR_012102819.1"; gbkey "ncRNA"; gene "LOC140746824"; product "uncharacterized lncRNA"; transcript_biotype "lnc_RNA";
NW_027332221.1	Gnomon	exon	5574484	5575273	.	-	.	gene_id "LOC140746824"; transcript_id "XR_012102819.1"; db_xref "GeneID:140746824"; db_xref "GenBank:XR_012102819.1"; gene "LOC140746824"; product "uncharacterized lncRNA"; transcript_biotype "lnc_RNA"; exon_number "1";
NW_027332221.1	Gnomon	exon	5574260	5574408	.	-	.	gene_id "LOC140746824"; transcript_id "XR_012102819.1"; db_xref "GeneID:140746824"; db_xref "GenBank:XR_012102819.1"; gene "LOC140746824"; product "uncharacterized lncRNA"; transcript_biotype "lnc_RNA"; exon_number "2";
NW_027332221.1	Gnomon	exon	5573586	5573867	.	-	.	gene_id "LOC140746824"; transcript_id "XR_012102819.1"; db_xref "GeneID:140746824"; db_xref "GenBank:XR_012102819.1"; gene "LOC140746824"; product "uncharacterized lncRNA"; transcript_biotype "lnc_RNA"; exon_number "3";
NW_027332221.1	Gnomon	gene	5661943	5665168	.	+	.	gene_id "LOC140746681"; transcript_id ""; db_xref "GeneID:140746681"; description "uncharacterized LOC140746681"; gbkey "Gene"; gene "LOC140746681"; gene_biotype "pseudogene"; pseudo "true";
NW_027332221.1	Gnomon	gene	5676342	5682622	.	-	.	gene_id "LOC140746682"; transcript_id ""; db_xref "GeneID:140746682"; description "uncharacterized LOC140746682"; gbkey "Gene"; gene "LOC140746682"; gene_biotype "protein_coding";
NW_027332221.1	Gnomon	transcript	5676342	5682622	.	-	.	gene_id "LOC140746682"; transcript_id "XM_073078785.1"; db_xref "GeneID:140746682"; db_xref "GenBank:XM_073078785.1"; gbkey "mRNA"; gene "LOC140746682"; product "uncharacterized protein, transcript variant X2"; transcript_biotype "mRNA";
NW_027332221.1	Gnomon	exon	5681251	5682622	.	-	.	gene_id "LOC140746682"; transcript_id "XM_073078785.1"; db_xref "GeneID:140746682"; db_xref "GenBank:XM_073078785.1"; gene "LOC140746682"; product "uncharacterized protein, transcript variant X2"; transcript_biotype "mRNA"; exon_number "1";
NW_027332221.1	Gnomon	exon	5680948	5681154	.	-	.	gene_id "LOC140746682"; transcript_id "XM_073078785.1"; db_xref "GeneID:140746682"; db_xref "GenBank:XM_073078785.1"; gene "LOC140746682"; product "uncharacterized protein, transcript variant X2"; transcript_biotype "mRNA"; exon_number "2";
NW_027332221.1	Gnomon	exon	5680484	5680579	.	-	.	gene_id "LOC140746682"; transcript_id "XM_073078785.1"; db_xref "GeneID:140746682"; db_xref "GenBank:XM_073078785.1"; gene "LOC140746682"; product "uncharacterized protein, transcript variant X2"; transcript_biotype "mRNA"; exon_number "3";
NW_027332221.1	Gnomon	exon	5680033	5680119	.	-	.	gene_id "LOC140746682"; transcript_id "XM_073078785.1"; db_xref "GeneID:140746682"; db_xref "GenBank:XM_073078785.1"; gene "LOC140746682"; product "uncharacterized protein, transcript variant X2"; transcript_biotype "mRNA"; exon_number "4";
NW_027332221.1	Gnomon	exon	5676342	5679837	.	-	.	gene_id "LOC140746682"; transcript_id "XM_073078785.1"; db_xref "GeneID:140746682"; db_xref "GenBank:XM_073078785.1"; gene "LOC140746682"; product "uncharacterized protein, transcript variant X2"; transcript_biotype "mRNA"; exon_number "5";
NW_027332221.1	Gnomon	CDS	5681251	5681287	.	-	0	gene_id "LOC140746682"; transcript_id "XM_073078785.1"; db_xref "GeneID:140746682"; db_xref "GenBank:XP_072934886.1"; gbkey "CDS"; gene "LOC140746682"; product "uncharacterized protein isoform X2"; protein_id "XP_072934886.1"; exon_number "1";
NW_027332221.1	Gnomon	CDS	5680948	5681154	.	-	2	gene_id "LOC140746682"; transcript_id "XM_073078785.1"; db_xref "GeneID:140746682"; db_xref "GenBank:XP_072934886.1"; gbkey "CDS"; gene "LOC140746682"; product "uncharacterized protein isoform X2"; protein_id "XP_072934886.1"; exon_number "2";
NW_027332221.1	Gnomon	CDS	5680484	5680579	.	-	2	gene_id "LOC140746682"; transcript_id "XM_073078785.1"; db_xref "GeneID:140746682"; db_xref "GenBank:XP_072934886.1"; gbkey "CDS"; gene "LOC140746682"; product "uncharacterized protein isoform X2"; protein_id "XP_072934886.1"; exon_number "3";
NW_027332221.1	Gnomon	CDS	5680033	5680119	.	-	2	gene_id "LOC140746682"; transcript_id "XM_073078785.1"; db_xref "GeneID:140746682"; db_xref "GenBank:XP_072934886.1"; gbkey "CDS"; gene "LOC140746682"; product "uncharacterized protein isoform X2"; protein_id "XP_072934886.1"; exon_number "4";
NW_027332221.1	Gnomon	CDS	5679218	5679837	.	-	2	gene_id "LOC140746682"; transcript_id "XM_073078785.1"; db_xref "GeneID:140746682"; db_xref "GenBank:XP_072934886.1"; gbkey "CDS"; gene "LOC140746682"; product "uncharacterized protein isoform X2"; protein_id "XP_072934886.1"; exon_number "5";
NW_027332221.1	Gnomon	start_codon	5681285	5681287	.	-	0	gene_id "LOC140746682"; transcript_id "XM_073078785.1"; db_xref "GeneID:140746682"; db_xref "GenBank:XP_072934886.1"; gbkey "CDS"; gene "LOC140746682"; product "uncharacterized protein isoform X2"; protein_id "XP_072934886.1"; exon_number "1";
NW_027332221.1	Gnomon	stop_codon	5679215	5679217	.	-	0	gene_id "LOC140746682"; transcript_id "XM_073078785.1"; db_xref "GeneID:140746682"; db_xref "GenBank:XP_072934886.1"; gbkey "CDS"; gene "LOC140746682"; product "uncharacterized protein isoform X2"; protein_id "XP_072934886.1"; exon_number "5";
NW_027332221.1	Gnomon	transcript	5676347	5682622	.	-	.	gene_id "LOC140746682"; transcript_id "XM_073078784.1"; db_xref "GeneID:140746682"; db_xref "GenBank:XM_073078784.1"; gbkey "mRNA"; gene "LOC140746682"; product "uncharacterized protein, transcript variant X1"; transcript_biotype "mRNA";
NW_027332221.1	Gnomon	exon	5681251	5682622	.	-	.	gene_id "LOC140746682"; transcript_id "XM_073078784.1"; db_xref "GeneID:140746682"; db_xref "GenBank:XM_073078784.1"; gene "LOC140746682"; product "uncharacterized protein, transcript variant X1"; transcript_biotype "mRNA"; exon_number "1";
NW_027332221.1	Gnomon	exon	5680948	5681154	.	-	.	gene_id "LOC140746682"; transcript_id "XM_073078784.1"; db_xref "GeneID:140746682"; db_xref "GenBank:XM_073078784.1"; gene "LOC140746682"; product "uncharacterized protein, transcript variant X1"; transcript_biotype "mRNA"; exon_number "2";
NW_027332221.1	Gnomon	exon	5680729	5680827	.	-	.	gene_id "LOC140746682"; transcript_id "XM_073078784.1"; db_xref "GeneID:140746682"; db_xref "GenBank:XM_073078784.1"; gene "LOC140746682"; product "uncharacterized protein, transcript variant X1"; transcript_biotype "mRNA"; exon_number "3";
NW_027332221.1	Gnomon	exon	5680484	5680579	.	-	.	gene_id "LOC140746682"; transcript_id "XM_073078784.1"; db_xref "GeneID:140746682"; db_xref "GenBank:XM_073078784.1"; gene "LOC140746682"; product "uncharacterized protein, transcript variant X1"; transcript_biotype "mRNA"; exon_number "4";
NW_027332221.1	Gnomon	exon	5680033	5680119	.	-	.	gene_id "LOC140746682"; transcript_id "XM_073078784.1"; db_xref "GeneID:140746682"; db_xref "GenBank:XM_073078784.1"; gene "LOC140746682"; product "uncharacterized protein, transcript variant X1"; transcript_biotype "mRNA"; exon_number "5";
NW_027332221.1	Gnomon	exon	5676347	5679837	.	-	.	gene_id "LOC140746682"; transcript_id "XM_073078784.1"; db_xref "GeneID:140746682"; db_xref "GenBank:XM_073078784.1"; gene "LOC140746682"; product "uncharacterized protein, transcript variant X1"; transcript_biotype "mRNA"; exon_number "6";
NW_027332221.1	Gnomon	CDS	5681251	5681287	.	-	0	gene_id "LOC140746682"; transcript_id "XM_073078784.1"; db_xref "GeneID:140746682"; db_xref "GenBank:XP_072934885.1"; gbkey "CDS"; gene "LOC140746682"; product "uncharacterized protein isoform X1"; protein_id "XP_072934885.1"; exon_number "1";
NW_027332221.1	Gnomon	CDS	5680948	5681154	.	-	2	gene_id "LOC140746682"; transcript_id "XM_073078784.1"; db_xref "GeneID:140746682"; db_xref "GenBank:XP_072934885.1"; gbkey "CDS"; gene "LOC140746682"; product "uncharacterized protein isoform X1"; protein_id "XP_072934885.1"; exon_number "2";
NW_027332221.1	Gnomon	CDS	5680729	5680827	.	-	2	gene_id "LOC140746682"; transcript_id "XM_073078784.1"; db_xref "GeneID:140746682"; db_xref "GenBank:XP_072934885.1"; gbkey "CDS"; gene "LOC140746682"; product "uncharacterized protein isoform X1"; protein_id "XP_072934885.1"; exon_number "3";
NW_027332221.1	Gnomon	CDS	5680484	5680579	.	-	2	gene_id "LOC140746682"; transcript_id "XM_073078784.1"; db_xref "GeneID:140746682"; db_xref "GenBank:XP_072934885.1"; gbkey "CDS"; gene "LOC140746682"; product "uncharacterized protein isoform X1"; protein_id "XP_072934885.1"; exon_number "4";
NW_027332221.1	Gnomon	CDS	5680033	5680119	.	-	2	gene_id "LOC140746682"; transcript_id "XM_073078784.1"; db_xref "GeneID:140746682"; db_xref "GenBank:XP_072934885.1"; gbkey "CDS"; gene "LOC140746682"; product "uncharacterized protein isoform X1"; protein_id "XP_072934885.1"; exon_number "5";
NW_027332221.1	Gnomon	CDS	5679218	5679837	.	-	2	gene_id "LOC140746682"; transcript_id "XM_073078784.1"; db_xref "GeneID:140746682"; db_xref "GenBank:XP_072934885.1"; gbkey "CDS"; gene "LOC140746682"; product "uncharacterized protein isoform X1"; protein_id "XP_072934885.1"; exon_number "6";
NW_027332221.1	Gnomon	start_codon	5681285	5681287	.	-	0	gene_id "LOC140746682"; transcript_id "XM_073078784.1"; db_xref "GeneID:140746682"; db_xref "GenBank:XP_072934885.1"; gbkey "CDS"; gene "LOC140746682"; product "uncharacterized protein isoform X1"; protein_id "XP_072934885.1"; exon_number "1";
NW_027332221.1	Gnomon	stop_codon	5679215	5679217	.	-	0	gene_id "LOC140746682"; transcript_id "XM_073078784.1"; db_xref "GeneID:140746682"; db_xref "GenBank:XP_072934885.1"; gbkey "CDS"; gene "LOC140746682"; product "uncharacterized protein isoform X1"; protein_id "XP_072934885.1"; exon_number "6";
NW_027332221.1	Gnomon	transcript	5679869	5682622	.	-	.	gene_id "LOC140746682"; transcript_id "XM_073078787.1"; db_xref "GeneID:140746682"; db_xref "GenBank:XM_073078787.1"; gbkey "mRNA"; gene "LOC140746682"; product "uncharacterized protein, transcript variant X3"; transcript_biotype "mRNA";
NW_027332221.1	Gnomon	exon	5681251	5682622	.	-	.	gene_id "LOC140746682"; transcript_id "XM_073078787.1"; db_xref "GeneID:140746682"; db_xref "GenBank:XM_073078787.1"; gene "LOC140746682"; product "uncharacterized protein, transcript variant X3"; transcript_biotype "mRNA"; exon_number "1";
NW_027332221.1	Gnomon	exon	5680948	5681154	.	-	.	gene_id "LOC140746682"; transcript_id "XM_073078787.1"; db_xref "GeneID:140746682"; db_xref "GenBank:XM_073078787.1"; gene "LOC140746682"; product "uncharacterized protein, transcript variant X3"; transcript_biotype "mRNA"; exon_number "2";
NW_027332221.1	Gnomon	exon	5680729	5680827	.	-	.	gene_id "LOC140746682"; transcript_id "XM_073078787.1"; db_xref "GeneID:140746682"; db_xref "GenBank:XM_073078787.1"; gene "LOC140746682"; product "uncharacterized protein, transcript variant X3"; transcript_biotype "mRNA"; exon_number "3";
NW_027332221.1	Gnomon	exon	5680484	5680579	.	-	.	gene_id "LOC140746682"; transcript_id "XM_073078787.1"; db_xref "GeneID:140746682"; db_xref "GenBank:XM_073078787.1"; gene "LOC140746682"; product "uncharacterized protein, transcript variant X3"; transcript_biotype "mRNA"; exon_number "4";
NW_027332221.1	Gnomon	exon	5679869	5680119	.	-	.	gene_id "LOC140746682"; transcript_id "XM_073078787.1"; db_xref "GeneID:140746682"; db_xref "GenBank:XM_073078787.1"; gene "LOC140746682"; product "uncharacterized protein, transcript variant X3"; transcript_biotype "mRNA"; exon_number "5";
NW_027332221.1	Gnomon	CDS	5681251	5681287	.	-	0	gene_id "LOC140746682"; transcript_id "XM_073078787.1"; db_xref "GeneID:140746682"; db_xref "GenBank:XP_072934888.1"; gbkey "CDS"; gene "LOC140746682"; product "uncharacterized protein isoform X3"; protein_id "XP_072934888.1"; exon_number "1";
NW_027332221.1	Gnomon	CDS	5680948	5681154	.	-	2	gene_id "LOC140746682"; transcript_id "XM_073078787.1"; db_xref "GeneID:140746682"; db_xref "GenBank:XP_072934888.1"; gbkey "CDS"; gene "LOC140746682"; product "uncharacterized protein isoform X3"; protein_id "XP_072934888.1"; exon_number "2";
NW_027332221.1	Gnomon	CDS	5680729	5680827	.	-	2	gene_id "LOC140746682"; transcript_id "XM_073078787.1"; db_xref "GeneID:140746682"; db_xref "GenBank:XP_072934888.1"; gbkey "CDS"; gene "LOC140746682"; product "uncharacterized protein isoform X3"; protein_id "XP_072934888.1"; exon_number "3";
NW_027332221.1	Gnomon	CDS	5680484	5680579	.	-	2	gene_id "LOC140746682"; transcript_id "XM_073078787.1"; db_xref "GeneID:140746682"; db_xref "GenBank:XP_072934888.1"; gbkey "CDS"; gene "LOC140746682"; product "uncharacterized protein isoform X3"; protein_id "XP_072934888.1"; exon_number "4";
NW_027332221.1	Gnomon	CDS	5679995	5680119	.	-	2	gene_id "LOC140746682"; transcript_id "XM_073078787.1"; db_xref "GeneID:140746682"; db_xref "GenBank:XP_072934888.1"; gbkey "CDS"; gene "LOC140746682"; product "uncharacterized protein isoform X3"; protein_id "XP_072934888.1"; exon_number "5";
NW_027332221.1	Gnomon	start_codon	5681285	5681287	.	-	0	gene_id "LOC140746682"; transcript_id "XM_073078787.1"; db_xref "GeneID:140746682"; db_xref "GenBank:XP_072934888.1"; gbkey "CDS"; gene "LOC140746682"; product "uncharacterized protein isoform X3"; protein_id "XP_072934888.1"; exon_number "1";
NW_027332221.1	Gnomon	stop_codon	5679992	5679994	.	-	0	gene_id "LOC140746682"; transcript_id "XM_073078787.1"; db_xref "GeneID:140746682"; db_xref "GenBank:XP_072934888.1"; gbkey "CDS"; gene "LOC140746682"; product "uncharacterized protein isoform X3"; protein_id "XP_072934888.1"; exon_number "5";
NW_027332221.1	Gnomon	gene	5812469	5819415	.	-	.	gene_id "LOC140746684"; transcript_id ""; db_xref "GeneID:140746684"; description "tRNA (guanine(26)-N(2))-dimethyltransferase-like"; gbkey "Gene"; gene "LOC140746684"; gene_biotype "protein_coding";
NW_027332221.1	Gnomon	transcript	5812469	5819415	.	-	.	gene_id "LOC140746684"; transcript_id "XM_073078791.1"; db_xref "GeneID:140746684"; db_xref "GenBank:XM_073078791.1"; experiment "COORDINATES: polyA evidence [ECO:0006239]"; gbkey "mRNA"; gene "LOC140746684"; product "tRNA (guanine(26)-N(2))-dimethyltransferase-like, transcript variant X1"; transcript_biotype "mRNA";
NW_027332221.1	Gnomon	exon	5815627	5819415	.	-	.	gene_id "LOC140746684"; transcript_id "XM_073078791.1"; db_xref "GeneID:140746684"; db_xref "GenBank:XM_073078791.1"; experiment "COORDINATES: polyA evidence [ECO:0006239]"; gene "LOC140746684"; product "tRNA (guanine(26)-N(2))-dimethyltransferase-like, transcript variant X1"; transcript_biotype "mRNA"; exon_number "1";
NW_027332221.1	Gnomon	exon	5814521	5814730	.	-	.	gene_id "LOC140746684"; transcript_id "XM_073078791.1"; db_xref "GeneID:140746684"; db_xref "GenBank:XM_073078791.1"; experiment "COORDINATES: polyA evidence [ECO:0006239]"; gene "LOC140746684"; product "tRNA (guanine(26)-N(2))-dimethyltransferase-like, transcript variant X1"; transcript_biotype "mRNA"; exon_number "2";
NW_027332221.1	Gnomon	exon	5813759	5813896	.	-	.	gene_id "LOC140746684"; transcript_id "XM_073078791.1"; db_xref "GeneID:140746684"; db_xref "GenBank:XM_073078791.1"; experiment "COORDINATES: polyA evidence [ECO:0006239]"; gene "LOC140746684"; product "tRNA (guanine(26)-N(2))-dimethyltransferase-like, transcript variant X1"; transcript_biotype "mRNA"; exon_number "3";
NW_027332221.1	Gnomon	exon	5813284	5813451	.	-	.	gene_id "LOC140746684"; transcript_id "XM_073078791.1"; db_xref "GeneID:140746684"; db_xref "GenBank:XM_073078791.1"; experiment "COORDINATES: polyA evidence [ECO:0006239]"; gene "LOC140746684"; product "tRNA (guanine(26)-N(2))-dimethyltransferase-like, transcript variant X1"; transcript_biotype "mRNA"; exon_number "4";
NW_027332221.1	Gnomon	exon	5812469	5812711	.	-	.	gene_id "LOC140746684"; transcript_id "XM_073078791.1"; db_xref "GeneID:140746684"; db_xref "GenBank:XM_073078791.1"; experiment "COORDINATES: polyA evidence [ECO:0006239]"; gene "LOC140746684"; product "tRNA (guanine(26)-N(2))-dimethyltransferase-like, transcript variant X1"; transcript_biotype "mRNA"; exon_number "5";
NW_027332221.1	Gnomon	CDS	5815627	5815791	.	-	0	gene_id "LOC140746684"; transcript_id "XM_073078791.1"; db_xref "GeneID:140746684"; db_xref "GenBank:XP_072934892.1"; gbkey "CDS"; gene "LOC140746684"; product "tRNA (guanine(26)-N(2))-dimethyltransferase-like isoform X1"; protein_id "XP_072934892.1"; exon_number "1";
NW_027332221.1	Gnomon	CDS	5814536	5814730	.	-	0	gene_id "LOC140746684"; transcript_id "XM_073078791.1"; db_xref "GeneID:140746684"; db_xref "GenBank:XP_072934892.1"; gbkey "CDS"; gene "LOC140746684"; product "tRNA (guanine(26)-N(2))-dimethyltransferase-like isoform X1"; protein_id "XP_072934892.1"; exon_number "2";
NW_027332221.1	Gnomon	start_codon	5815789	5815791	.	-	0	gene_id "LOC140746684"; transcript_id "XM_073078791.1"; db_xref "GeneID:140746684"; db_xref "GenBank:XP_072934892.1"; gbkey "CDS"; gene "LOC140746684"; product "tRNA (guanine(26)-N(2))-dimethyltransferase-like isoform X1"; protein_id "XP_072934892.1"; exon_number "1";
NW_027332221.1	Gnomon	stop_codon	5814533	5814535	.	-	0	gene_id "LOC140746684"; transcript_id "XM_073078791.1"; db_xref "GeneID:140746684"; db_xref "GenBank:XP_072934892.1"; gbkey "CDS"; gene "LOC140746684"; product "tRNA (guanine(26)-N(2))-dimethyltransferase-like isoform X1"; protein_id "XP_072934892.1"; exon_number "2";
NW_027332221.1	Gnomon	transcript	5812469	5819400	.	-	.	gene_id "LOC140746684"; transcript_id "XM_073078792.1"; db_xref "GeneID:140746684"; db_xref "GenBank:XM_073078792.1"; experiment "COORDINATES: polyA evidence [ECO:0006239]"; gbkey "mRNA"; gene "LOC140746684"; product "tRNA (guanine(26)-N(2))-dimethyltransferase-like, transcript variant X2"; transcript_biotype "mRNA";
NW_027332221.1	Gnomon	exon	5815627	5819400	.	-	.	gene_id "LOC140746684"; transcript_id "XM_073078792.1"; db_xref "GeneID:140746684"; db_xref "GenBank:XM_073078792.1"; experiment "COORDINATES: polyA evidence [ECO:0006239]"; gene "LOC140746684"; product "tRNA (guanine(26)-N(2))-dimethyltransferase-like, transcript variant X2"; transcript_biotype "mRNA"; exon_number "1";
NW_027332221.1	Gnomon	exon	5813759	5813896	.	-	.	gene_id "LOC140746684"; transcript_id "XM_073078792.1"; db_xref "GeneID:140746684"; db_xref "GenBank:XM_073078792.1"; experiment "COORDINATES: polyA evidence [ECO:0006239]"; gene "LOC140746684"; product "tRNA (guanine(26)-N(2))-dimethyltransferase-like, transcript variant X2"; transcript_biotype "mRNA"; exon_number "2";
NW_027332221.1	Gnomon	exon	5813284	5813451	.	-	.	gene_id "LOC140746684"; transcript_id "XM_073078792.1"; db_xref "GeneID:140746684"; db_xref "GenBank:XM_073078792.1"; experiment "COORDINATES: polyA evidence [ECO:0006239]"; gene "LOC140746684"; product "tRNA (guanine(26)-N(2))-dimethyltransferase-like, transcript variant X2"; transcript_biotype "mRNA"; exon_number "3";
NW_027332221.1	Gnomon	exon	5812469	5812711	.	-	.	gene_id "LOC140746684"; transcript_id "XM_073078792.1"; db_xref "GeneID:140746684"; db_xref "GenBank:XM_073078792.1"; experiment "COORDINATES: polyA evidence [ECO:0006239]"; gene "LOC140746684"; product "tRNA (guanine(26)-N(2))-dimethyltransferase-like, transcript variant X2"; transcript_biotype "mRNA"; exon_number "4";
NW_027332221.1	Gnomon	CDS	5813284	5813384	.	-	0	gene_id "LOC140746684"; transcript_id "XM_073078792.1"; db_xref "GeneID:140746684"; db_xref "GenBank:XP_072934893.1"; gbkey "CDS"; gene "LOC140746684"; product "uncharacterized protein isoform X2"; protein_id "XP_072934893.1"; exon_number "3";
NW_027332221.1	Gnomon	CDS	5812486	5812711	.	-	1	gene_id "LOC140746684"; transcript_id "XM_073078792.1"; db_xref "GeneID:140746684"; db_xref "GenBank:XP_072934893.1"; gbkey "CDS"; gene "LOC140746684"; product "uncharacterized protein isoform X2"; protein_id "XP_072934893.1"; exon_number "4";
NW_027332221.1	Gnomon	start_codon	5813382	5813384	.	-	0	gene_id "LOC140746684"; transcript_id "XM_073078792.1"; db_xref "GeneID:140746684"; db_xref "GenBank:XP_072934893.1"; gbkey "CDS"; gene "LOC140746684"; product "uncharacterized protein isoform X2"; protein_id "XP_072934893.1"; exon_number "3";
NW_027332221.1	Gnomon	stop_codon	5812483	5812485	.	-	0	gene_id "LOC140746684"; transcript_id "XM_073078792.1"; db_xref "GeneID:140746684"; db_xref "GenBank:XP_072934893.1"; gbkey "CDS"; gene "LOC140746684"; product "uncharacterized protein isoform X2"; protein_id "XP_072934893.1"; exon_number "4";
NW_027332221.1	Gnomon	gene	5823927	5825770	.	+	.	gene_id "LOC140746577"; transcript_id ""; db_xref "GeneID:140746577"; description "uncharacterized LOC140746577"; gbkey "Gene"; gene "LOC140746577"; gene_biotype "protein_coding";
NW_027332221.1	Gnomon	transcript	5823927	5825770	.	+	.	gene_id "LOC140746577"; transcript_id "XM_073078705.1"; db_xref "GeneID:140746577"; db_xref "GenBank:XM_073078705.1"; gbkey "mRNA"; gene "LOC140746577"; model_evidence "Supporting evidence includes similarity to: 1 Protein"; product "uncharacterized protein"; transcript_biotype "mRNA";
NW_027332221.1	Gnomon	exon	5823927	5825770	.	+	.	gene_id "LOC140746577"; transcript_id "XM_073078705.1"; db_xref "GeneID:140746577"; db_xref "GenBank:XM_073078705.1"; gene "LOC140746577"; model_evidence "Supporting evidence includes similarity to: 1 Protein"; product "uncharacterized protein"; transcript_biotype "mRNA"; exon_number "1";
NW_027332221.1	Gnomon	CDS	5823989	5825767	.	+	0	gene_id "LOC140746577"; transcript_id "XM_073078705.1"; db_xref "GeneID:140746577"; db_xref "GenBank:XP_072934806.1"; gbkey "CDS"; gene "LOC140746577"; product "uncharacterized protein"; protein_id "XP_072934806.1"; exon_number "1";
NW_027332221.1	Gnomon	start_codon	5823989	5823991	.	+	0	gene_id "LOC140746577"; transcript_id "XM_073078705.1"; db_xref "GeneID:140746577"; db_xref "GenBank:XP_072934806.1"; gbkey "CDS"; gene "LOC140746577"; product "uncharacterized protein"; protein_id "XP_072934806.1"; exon_number "1";
NW_027332221.1	Gnomon	stop_codon	5825768	5825770	.	+	0	gene_id "LOC140746577"; transcript_id "XM_073078705.1"; db_xref "GeneID:140746577"; db_xref "GenBank:XP_072934806.1"; gbkey "CDS"; gene "LOC140746577"; product "uncharacterized protein"; protein_id "XP_072934806.1"; exon_number "1";
NW_027332221.1	Gnomon	gene	5839886	5851293	.	-	.	gene_id "LOC140746685"; transcript_id ""; db_xref "GeneID:140746685"; description "uncharacterized LOC140746685"; gbkey "Gene"; gene "LOC140746685"; gene_biotype "protein_coding";
NW_027332221.1	Gnomon	transcript	5839886	5851293	.	-	.	gene_id "LOC140746685"; transcript_id "XM_073078795.1"; db_xref "GeneID:140746685"; db_xref "GenBank:XM_073078795.1"; experiment "COORDINATES: polyA evidence [ECO:0006239]"; gbkey "mRNA"; gene "LOC140746685"; model_evidence "Supporting evidence includes similarity to: 1 Protein"; product "uncharacterized protein, transcript variant X3"; transcript_biotype "mRNA";
NW_027332221.1	Gnomon	exon	5851063	5851293	.	-	.	gene_id "LOC140746685"; transcript_id "XM_073078795.1"; db_xref "GeneID:140746685"; db_xref "GenBank:XM_073078795.1"; experiment "COORDINATES: polyA evidence [ECO:0006239]"; gene "LOC140746685"; model_evidence "Supporting evidence includes similarity to: 1 Protein"; product "uncharacterized protein, transcript variant X3"; transcript_biotype "mRNA"; exon_number "1";
NW_027332221.1	Gnomon	exon	5848783	5848935	.	-	.	gene_id "LOC140746685"; transcript_id "XM_073078795.1"; db_xref "GeneID:140746685"; db_xref "GenBank:XM_073078795.1"; experiment "COORDINATES: polyA evidence [ECO:0006239]"; gene "LOC140746685"; model_evidence "Supporting evidence includes similarity to: 1 Protein"; product "uncharacterized protein, transcript variant X3"; transcript_biotype "mRNA"; exon_number "2";
NW_027332221.1	Gnomon	exon	5847863	5848012	.	-	.	gene_id "LOC140746685"; transcript_id "XM_073078795.1"; db_xref "GeneID:140746685"; db_xref "GenBank:XM_073078795.1"; experiment "COORDINATES: polyA evidence [ECO:0006239]"; gene "LOC140746685"; model_evidence "Supporting evidence includes similarity to: 1 Protein"; product "uncharacterized protein, transcript variant X3"; transcript_biotype "mRNA"; exon_number "3";
NW_027332221.1	Gnomon	exon	5845679	5845792	.	-	.	gene_id "LOC140746685"; transcript_id "XM_073078795.1"; db_xref "GeneID:140746685"; db_xref "GenBank:XM_073078795.1"; experiment "COORDINATES: polyA evidence [ECO:0006239]"; gene "LOC140746685"; model_evidence "Supporting evidence includes similarity to: 1 Protein"; product "uncharacterized protein, transcript variant X3"; transcript_biotype "mRNA"; exon_number "4";
NW_027332221.1	Gnomon	exon	5844870	5844935	.	-	.	gene_id "LOC140746685"; transcript_id "XM_073078795.1"; db_xref "GeneID:140746685"; db_xref "GenBank:XM_073078795.1"; experiment "COORDINATES: polyA evidence [ECO:0006239]"; gene "LOC140746685"; model_evidence "Supporting evidence includes similarity to: 1 Protein"; product "uncharacterized protein, transcript variant X3"; transcript_biotype "mRNA"; exon_number "5";
NW_027332221.1	Gnomon	exon	5844107	5844192	.	-	.	gene_id "LOC140746685"; transcript_id "XM_073078795.1"; db_xref "GeneID:140746685"; db_xref "GenBank:XM_073078795.1"; experiment "COORDINATES: polyA evidence [ECO:0006239]"; gene "LOC140746685"; model_evidence "Supporting evidence includes similarity to: 1 Protein"; product "uncharacterized protein, transcript variant X3"; transcript_biotype "mRNA"; exon_number "6";
NW_027332221.1	Gnomon	exon	5839886	5840605	.	-	.	gene_id "LOC140746685"; transcript_id "XM_073078795.1"; db_xref "GeneID:140746685"; db_xref "GenBank:XM_073078795.1"; experiment "COORDINATES: polyA evidence [ECO:0006239]"; gene "LOC140746685"; model_evidence "Supporting evidence includes similarity to: 1 Protein"; product "uncharacterized protein, transcript variant X3"; transcript_biotype "mRNA"; exon_number "7";
NW_027332221.1	Gnomon	CDS	5851063	5851239	.	-	0	gene_id "LOC140746685"; transcript_id "XM_073078795.1"; db_xref "GeneID:140746685"; db_xref "GenBank:XP_072934896.1"; gbkey "CDS"; gene "LOC140746685"; product "uncharacterized protein isoform X3"; protein_id "XP_072934896.1"; exon_number "1";
NW_027332221.1	Gnomon	CDS	5848783	5848935	.	-	0	gene_id "LOC140746685"; transcript_id "XM_073078795.1"; db_xref "GeneID:140746685"; db_xref "GenBank:XP_072934896.1"; gbkey "CDS"; gene "LOC140746685"; product "uncharacterized protein isoform X3"; protein_id "XP_072934896.1"; exon_number "2";
NW_027332221.1	Gnomon	CDS	5847863	5848012	.	-	0	gene_id "LOC140746685"; transcript_id "XM_073078795.1"; db_xref "GeneID:140746685"; db_xref "GenBank:XP_072934896.1"; gbkey "CDS"; gene "LOC140746685"; product "uncharacterized protein isoform X3"; protein_id "XP_072934896.1"; exon_number "3";
NW_027332221.1	Gnomon	CDS	5845679	5845792	.	-	0	gene_id "LOC140746685"; transcript_id "XM_073078795.1"; db_xref "GeneID:140746685"; db_xref "GenBank:XP_072934896.1"; gbkey "CDS"; gene "LOC140746685"; product "uncharacterized protein isoform X3"; protein_id "XP_072934896.1"; exon_number "4";
NW_027332221.1	Gnomon	CDS	5844870	5844935	.	-	0	gene_id "LOC140746685"; transcript_id "XM_073078795.1"; db_xref "GeneID:140746685"; db_xref "GenBank:XP_072934896.1"; gbkey "CDS"; gene "LOC140746685"; product "uncharacterized protein isoform X3"; protein_id "XP_072934896.1"; exon_number "5";
NW_027332221.1	Gnomon	CDS	5844107	5844192	.	-	0	gene_id "LOC140746685"; transcript_id "XM_073078795.1"; db_xref "GeneID:140746685"; db_xref "GenBank:XP_072934896.1"; gbkey "CDS"; gene "LOC140746685"; product "uncharacterized protein isoform X3"; protein_id "XP_072934896.1"; exon_number "6";
NW_027332221.1	Gnomon	CDS	5840485	5840605	.	-	1	gene_id "LOC140746685"; transcript_id "XM_073078795.1"; db_xref "GeneID:140746685"; db_xref "GenBank:XP_072934896.1"; gbkey "CDS"; gene "LOC140746685"; product "uncharacterized protein isoform X3"; protein_id "XP_072934896.1"; exon_number "7";
NW_027332221.1	Gnomon	start_codon	5851237	5851239	.	-	0	gene_id "LOC140746685"; transcript_id "XM_073078795.1"; db_xref "GeneID:140746685"; db_xref "GenBank:XP_072934896.1"; gbkey "CDS"; gene "LOC140746685"; product "uncharacterized protein isoform X3"; protein_id "XP_072934896.1"; exon_number "1";
NW_027332221.1	Gnomon	stop_codon	5840482	5840484	.	-	0	gene_id "LOC140746685"; transcript_id "XM_073078795.1"; db_xref "GeneID:140746685"; db_xref "GenBank:XP_072934896.1"; gbkey "CDS"; gene "LOC140746685"; product "uncharacterized protein isoform X3"; protein_id "XP_072934896.1"; exon_number "7";
NW_027332221.1	Gnomon	transcript	5839886	5851293	.	-	.	gene_id "LOC140746685"; transcript_id "XM_073078793.1"; db_xref "GeneID:140746685"; db_xref "GenBank:XM_073078793.1"; experiment "COORDINATES: polyA evidence [ECO:0006239]"; gbkey "mRNA"; gene "LOC140746685"; model_evidence "Supporting evidence includes similarity to: 1 Protein"; product "uncharacterized protein, transcript variant X1"; transcript_biotype "mRNA";
NW_027332221.1	Gnomon	exon	5851063	5851293	.	-	.	gene_id "LOC140746685"; transcript_id "XM_073078793.1"; db_xref "GeneID:140746685"; db_xref "GenBank:XM_073078793.1"; experiment "COORDINATES: polyA evidence [ECO:0006239]"; gene "LOC140746685"; model_evidence "Supporting evidence includes similarity to: 1 Protein"; product "uncharacterized protein, transcript variant X1"; transcript_biotype "mRNA"; exon_number "1";
NW_027332221.1	Gnomon	exon	5848783	5848935	.	-	.	gene_id "LOC140746685"; transcript_id "XM_073078793.1"; db_xref "GeneID:140746685"; db_xref "GenBank:XM_073078793.1"; experiment "COORDINATES: polyA evidence [ECO:0006239]"; gene "LOC140746685"; model_evidence "Supporting evidence includes similarity to: 1 Protein"; product "uncharacterized protein, transcript variant X1"; transcript_biotype "mRNA"; exon_number "2";
NW_027332221.1	Gnomon	exon	5847863	5848012	.	-	.	gene_id "LOC140746685"; transcript_id "XM_073078793.1"; db_xref "GeneID:140746685"; db_xref "GenBank:XM_073078793.1"; experiment "COORDINATES: polyA evidence [ECO:0006239]"; gene "LOC140746685"; model_evidence "Supporting evidence includes similarity to: 1 Protein"; product "uncharacterized protein, transcript variant X1"; transcript_biotype "mRNA"; exon_number "3";
NW_027332221.1	Gnomon	exon	5845679	5845792	.	-	.	gene_id "LOC140746685"; transcript_id "XM_073078793.1"; db_xref "GeneID:140746685"; db_xref "GenBank:XM_073078793.1"; experiment "COORDINATES: polyA evidence [ECO:0006239]"; gene "LOC140746685"; model_evidence "Supporting evidence includes similarity to: 1 Protein"; product "uncharacterized protein, transcript variant X1"; transcript_biotype "mRNA"; exon_number "4";
NW_027332221.1	Gnomon	exon	5844870	5844935	.	-	.	gene_id "LOC140746685"; transcript_id "XM_073078793.1"; db_xref "GeneID:140746685"; db_xref "GenBank:XM_073078793.1"; experiment "COORDINATES: polyA evidence [ECO:0006239]"; gene "LOC140746685"; model_evidence "Supporting evidence includes similarity to: 1 Protein"; product "uncharacterized protein, transcript variant X1"; transcript_biotype "mRNA"; exon_number "5";
NW_027332221.1	Gnomon	exon	5844107	5844192	.	-	.	gene_id "LOC140746685"; transcript_id "XM_073078793.1"; db_xref "GeneID:140746685"; db_xref "GenBank:XM_073078793.1"; experiment "COORDINATES: polyA evidence [ECO:0006239]"; gene "LOC140746685"; model_evidence "Supporting evidence includes similarity to: 1 Protein"; product "uncharacterized protein, transcript variant X1"; transcript_biotype "mRNA"; exon_number "6";
NW_027332221.1	Gnomon	exon	5841403	5841579	.	-	.	gene_id "LOC140746685"; transcript_id "XM_073078793.1"; db_xref "GeneID:140746685"; db_xref "GenBank:XM_073078793.1"; experiment "COORDINATES: polyA evidence [ECO:0006239]"; gene "LOC140746685"; model_evidence "Supporting evidence includes similarity to: 1 Protein"; product "uncharacterized protein, transcript variant X1"; transcript_biotype "mRNA"; exon_number "7";
NW_027332221.1	Gnomon	exon	5839886	5840605	.	-	.	gene_id "LOC140746685"; transcript_id "XM_073078793.1"; db_xref "GeneID:140746685"; db_xref "GenBank:XM_073078793.1"; experiment "COORDINATES: polyA evidence [ECO:0006239]"; gene "LOC140746685"; model_evidence "Supporting evidence includes similarity to: 1 Protein"; product "uncharacterized protein, transcript variant X1"; transcript_biotype "mRNA"; exon_number "8";
NW_027332221.1	Gnomon	CDS	5851063	5851239	.	-	0	gene_id "LOC140746685"; transcript_id "XM_073078793.1"; db_xref "GeneID:140746685"; db_xref "GenBank:XP_072934894.1"; gbkey "CDS"; gene "LOC140746685"; product "uncharacterized protein isoform X1"; protein_id "XP_072934894.1"; exon_number "1";
NW_027332221.1	Gnomon	CDS	5848783	5848935	.	-	0	gene_id "LOC140746685"; transcript_id "XM_073078793.1"; db_xref "GeneID:140746685"; db_xref "GenBank:XP_072934894.1"; gbkey "CDS"; gene "LOC140746685"; product "uncharacterized protein isoform X1"; protein_id "XP_072934894.1"; exon_number "2";
NW_027332221.1	Gnomon	CDS	5847863	5848012	.	-	0	gene_id "LOC140746685"; transcript_id "XM_073078793.1"; db_xref "GeneID:140746685"; db_xref "GenBank:XP_072934894.1"; gbkey "CDS"; gene "LOC140746685"; product "uncharacterized protein isoform X1"; protein_id "XP_072934894.1"; exon_number "3";
NW_027332221.1	Gnomon	CDS	5845679	5845792	.	-	0	gene_id "LOC140746685"; transcript_id "XM_073078793.1"; db_xref "GeneID:140746685"; db_xref "GenBank:XP_072934894.1"; gbkey "CDS"; gene "LOC140746685"; product "uncharacterized protein isoform X1"; protein_id "XP_072934894.1"; exon_number "4";
NW_027332221.1	Gnomon	CDS	5844870	5844935	.	-	0	gene_id "LOC140746685"; transcript_id "XM_073078793.1"; db_xref "GeneID:140746685"; db_xref "GenBank:XP_072934894.1"; gbkey "CDS"; gene "LOC140746685"; product "uncharacterized protein isoform X1"; protein_id "XP_072934894.1"; exon_number "5";
NW_027332221.1	Gnomon	CDS	5844107	5844192	.	-	0	gene_id "LOC140746685"; transcript_id "XM_073078793.1"; db_xref "GeneID:140746685"; db_xref "GenBank:XP_072934894.1"; gbkey "CDS"; gene "LOC140746685"; product "uncharacterized protein isoform X1"; protein_id "XP_072934894.1"; exon_number "6";
NW_027332221.1	Gnomon	CDS	5841403	5841579	.	-	1	gene_id "LOC140746685"; transcript_id "XM_073078793.1"; db_xref "GeneID:140746685"; db_xref "GenBank:XP_072934894.1"; gbkey "CDS"; gene "LOC140746685"; product "uncharacterized protein isoform X1"; protein_id "XP_072934894.1"; exon_number "7";
NW_027332221.1	Gnomon	CDS	5840485	5840605	.	-	1	gene_id "LOC140746685"; transcript_id "XM_073078793.1"; db_xref "GeneID:140746685"; db_xref "GenBank:XP_072934894.1"; gbkey "CDS"; gene "LOC140746685"; product "uncharacterized protein isoform X1"; protein_id "XP_072934894.1"; exon_number "8";
NW_027332221.1	Gnomon	start_codon	5851237	5851239	.	-	0	gene_id "LOC140746685"; transcript_id "XM_073078793.1"; db_xref "GeneID:140746685"; db_xref "GenBank:XP_072934894.1"; gbkey "CDS"; gene "LOC140746685"; product "uncharacterized protein isoform X1"; protein_id "XP_072934894.1"; exon_number "1";
NW_027332221.1	Gnomon	stop_codon	5840482	5840484	.	-	0	gene_id "LOC140746685"; transcript_id "XM_073078793.1"; db_xref "GeneID:140746685"; db_xref "GenBank:XP_072934894.1"; gbkey "CDS"; gene "LOC140746685"; product "uncharacterized protein isoform X1"; protein_id "XP_072934894.1"; exon_number "8";
NW_027332221.1	Gnomon	transcript	5840612	5851293	.	-	.	gene_id "LOC140746685"; transcript_id "XM_073078794.1"; db_xref "GeneID:140746685"; db_xref "GenBank:XM_073078794.1"; gbkey "mRNA"; gene "LOC140746685"; model_evidence "Supporting evidence includes similarity to: 1 Protein"; product "uncharacterized protein, transcript variant X2"; transcript_biotype "mRNA";
NW_027332221.1	Gnomon	exon	5851063	5851293	.	-	.	gene_id "LOC140746685"; transcript_id "XM_073078794.1"; db_xref "GeneID:140746685"; db_xref "GenBank:XM_073078794.1"; gene "LOC140746685"; model_evidence "Supporting evidence includes similarity to: 1 Protein"; product "uncharacterized protein, transcript variant X2"; transcript_biotype "mRNA"; exon_number "1";
NW_027332221.1	Gnomon	exon	5848783	5848935	.	-	.	gene_id "LOC140746685"; transcript_id "XM_073078794.1"; db_xref "GeneID:140746685"; db_xref "GenBank:XM_073078794.1"; gene "LOC140746685"; model_evidence "Supporting evidence includes similarity to: 1 Protein"; product "uncharacterized protein, transcript variant X2"; transcript_biotype "mRNA"; exon_number "2";
NW_027332221.1	Gnomon	exon	5847863	5848012	.	-	.	gene_id "LOC140746685"; transcript_id "XM_073078794.1"; db_xref "GeneID:140746685"; db_xref "GenBank:XM_073078794.1"; gene "LOC140746685"; model_evidence "Supporting evidence includes similarity to: 1 Protein"; product "uncharacterized protein, transcript variant X2"; transcript_biotype "mRNA"; exon_number "3";
NW_027332221.1	Gnomon	exon	5845679	5845792	.	-	.	gene_id "LOC140746685"; transcript_id "XM_073078794.1"; db_xref "GeneID:140746685"; db_xref "GenBank:XM_073078794.1"; gene "LOC140746685"; model_evidence "Supporting evidence includes similarity to: 1 Protein"; product "uncharacterized protein, transcript variant X2"; transcript_biotype "mRNA"; exon_number "4";
NW_027332221.1	Gnomon	exon	5844870	5844935	.	-	.	gene_id "LOC140746685"; transcript_id "XM_073078794.1"; db_xref "GeneID:140746685"; db_xref "GenBank:XM_073078794.1"; gene "LOC140746685"; model_evidence "Supporting evidence includes similarity to: 1 Protein"; product "uncharacterized protein, transcript variant X2"; transcript_biotype "mRNA"; exon_number "5";
NW_027332221.1	Gnomon	exon	5844107	5844192	.	-	.	gene_id "LOC140746685"; transcript_id "XM_073078794.1"; db_xref "GeneID:140746685"; db_xref "GenBank:XM_073078794.1"; gene "LOC140746685"; model_evidence "Supporting evidence includes similarity to: 1 Protein"; product "uncharacterized protein, transcript variant X2"; transcript_biotype "mRNA"; exon_number "6";
NW_027332221.1	Gnomon	exon	5841453	5841579	.	-	.	gene_id "LOC140746685"; transcript_id "XM_073078794.1"; db_xref "GeneID:140746685"; db_xref "GenBank:XM_073078794.1"; gene "LOC140746685"; model_evidence "Supporting evidence includes similarity to: 1 Protein"; product "uncharacterized protein, transcript variant X2"; transcript_biotype "mRNA"; exon_number "7";
NW_027332221.1	Gnomon	exon	5840612	5841397	.	-	.	gene_id "LOC140746685"; transcript_id "XM_073078794.1"; db_xref "GeneID:140746685"; db_xref "GenBank:XM_073078794.1"; gene "LOC140746685"; model_evidence "Supporting evidence includes similarity to: 1 Protein"; product "uncharacterized protein, transcript variant X2"; transcript_biotype "mRNA"; exon_number "8";
NW_027332221.1	Gnomon	CDS	5851063	5851239	.	-	0	gene_id "LOC140746685"; transcript_id "XM_073078794.1"; db_xref "GeneID:140746685"; db_xref "GenBank:XP_072934895.1"; gbkey "CDS"; gene "LOC140746685"; product "uncharacterized protein isoform X2"; protein_id "XP_072934895.1"; exon_number "1";
NW_027332221.1	Gnomon	CDS	5848783	5848935	.	-	0	gene_id "LOC140746685"; transcript_id "XM_073078794.1"; db_xref "GeneID:140746685"; db_xref "GenBank:XP_072934895.1"; gbkey "CDS"; gene "LOC140746685"; product "uncharacterized protein isoform X2"; protein_id "XP_072934895.1"; exon_number "2";
NW_027332221.1	Gnomon	CDS	5847863	5848012	.	-	0	gene_id "LOC140746685"; transcript_id "XM_073078794.1"; db_xref "GeneID:140746685"; db_xref "GenBank:XP_072934895.1"; gbkey "CDS"; gene "LOC140746685"; product "uncharacterized protein isoform X2"; protein_id "XP_072934895.1"; exon_number "3";
NW_027332221.1	Gnomon	CDS	5845679	5845792	.	-	0	gene_id "LOC140746685"; transcript_id "XM_073078794.1"; db_xref "GeneID:140746685"; db_xref "GenBank:XP_072934895.1"; gbkey "CDS"; gene "LOC140746685"; product "uncharacterized protein isoform X2"; protein_id "XP_072934895.1"; exon_number "4";
NW_027332221.1	Gnomon	CDS	5844870	5844935	.	-	0	gene_id "LOC140746685"; transcript_id "XM_073078794.1"; db_xref "GeneID:140746685"; db_xref "GenBank:XP_072934895.1"; gbkey "CDS"; gene "LOC140746685"; product "uncharacterized protein isoform X2"; protein_id "XP_072934895.1"; exon_number "5";
NW_027332221.1	Gnomon	CDS	5844107	5844192	.	-	0	gene_id "LOC140746685"; transcript_id "XM_073078794.1"; db_xref "GeneID:140746685"; db_xref "GenBank:XP_072934895.1"; gbkey "CDS"; gene "LOC140746685"; product "uncharacterized protein isoform X2"; protein_id "XP_072934895.1"; exon_number "6";
NW_027332221.1	Gnomon	CDS	5841453	5841579	.	-	1	gene_id "LOC140746685"; transcript_id "XM_073078794.1"; db_xref "GeneID:140746685"; db_xref "GenBank:XP_072934895.1"; gbkey "CDS"; gene "LOC140746685"; product "uncharacterized protein isoform X2"; protein_id "XP_072934895.1"; exon_number "7";
NW_027332221.1	Gnomon	CDS	5841374	5841397	.	-	0	gene_id "LOC140746685"; transcript_id "XM_073078794.1"; db_xref "GeneID:140746685"; db_xref "GenBank:XP_072934895.1"; gbkey "CDS"; gene "LOC140746685"; product "uncharacterized protein isoform X2"; protein_id "XP_072934895.1"; exon_number "8";
NW_027332221.1	Gnomon	start_codon	5851237	5851239	.	-	0	gene_id "LOC140746685"; transcript_id "XM_073078794.1"; db_xref "GeneID:140746685"; db_xref "GenBank:XP_072934895.1"; gbkey "CDS"; gene "LOC140746685"; product "uncharacterized protein isoform X2"; protein_id "XP_072934895.1"; exon_number "1";
NW_027332221.1	Gnomon	stop_codon	5841371	5841373	.	-	0	gene_id "LOC140746685"; transcript_id "XM_073078794.1"; db_xref "GeneID:140746685"; db_xref "GenBank:XP_072934895.1"; gbkey "CDS"; gene "LOC140746685"; product "uncharacterized protein isoform X2"; protein_id "XP_072934895.1"; exon_number "8";
NW_027332221.1	Gnomon	gene	5901581	5902415	.	+	.	gene_id "LOC140746771"; transcript_id ""; db_xref "GeneID:140746771"; description "uncharacterized LOC140746771"; gbkey "Gene"; gene "LOC140746771"; gene_biotype "protein_coding";
NW_027332221.1	Gnomon	transcript	5901581	5902415	.	+	.	gene_id "LOC140746771"; transcript_id "XM_073078868.1"; db_xref "GeneID:140746771"; db_xref "GenBank:XM_073078868.1"; gbkey "mRNA"; gene "LOC140746771"; model_evidence "Supporting evidence includes similarity to: 1 Protein"; product "uncharacterized protein"; transcript_biotype "mRNA";
NW_027332221.1	Gnomon	exon	5901581	5902074	.	+	.	gene_id "LOC140746771"; transcript_id "XM_073078868.1"; db_xref "GeneID:140746771"; db_xref "GenBank:XM_073078868.1"; gene "LOC140746771"; model_evidence "Supporting evidence includes similarity to: 1 Protein"; product "uncharacterized protein"; transcript_biotype "mRNA"; exon_number "1";
NW_027332221.1	Gnomon	exon	5902127	5902415	.	+	.	gene_id "LOC140746771"; transcript_id "XM_073078868.1"; db_xref "GeneID:140746771"; db_xref "GenBank:XM_073078868.1"; gene "LOC140746771"; model_evidence "Supporting evidence includes similarity to: 1 Protein"; product "uncharacterized protein"; transcript_biotype "mRNA"; exon_number "2";
NW_027332221.1	Gnomon	CDS	5901581	5902074	.	+	0	gene_id "LOC140746771"; transcript_id "XM_073078868.1"; db_xref "GeneID:140746771"; db_xref "GenBank:XP_072934969.1"; gbkey "CDS"; gene "LOC140746771"; product "uncharacterized protein"; protein_id "XP_072934969.1"; exon_number "1";
NW_027332221.1	Gnomon	CDS	5902127	5902412	.	+	1	gene_id "LOC140746771"; transcript_id "XM_073078868.1"; db_xref "GeneID:140746771"; db_xref "GenBank:XP_072934969.1"; gbkey "CDS"; gene "LOC140746771"; product "uncharacterized protein"; protein_id "XP_072934969.1"; exon_number "2";
NW_027332221.1	Gnomon	start_codon	5901581	5901583	.	+	0	gene_id "LOC140746771"; transcript_id "XM_073078868.1"; db_xref "GeneID:140746771"; db_xref "GenBank:XP_072934969.1"; gbkey "CDS"; gene "LOC140746771"; product "uncharacterized protein"; protein_id "XP_072934969.1"; exon_number "1";
NW_027332221.1	Gnomon	stop_codon	5902413	5902415	.	+	0	gene_id "LOC140746771"; transcript_id "XM_073078868.1"; db_xref "GeneID:140746771"; db_xref "GenBank:XP_072934969.1"; gbkey "CDS"; gene "LOC140746771"; product "uncharacterized protein"; protein_id "XP_072934969.1"; exon_number "2";
NW_027332221.1	Gnomon	gene	5951793	5958043	.	+	.	gene_id "LOC140746772"; transcript_id ""; db_xref "GeneID:140746772"; description "uncharacterized LOC140746772"; gbkey "Gene"; gene "LOC140746772"; gene_biotype "protein_coding";
NW_027332221.1	Gnomon	transcript	5951793	5958043	.	+	.	gene_id "LOC140746772"; transcript_id "XM_073078869.1"; db_xref "GeneID:140746772"; db_xref "GenBank:XM_073078869.1"; gbkey "mRNA"; gene "LOC140746772"; model_evidence "Supporting evidence includes similarity to: 1 Protein"; product "uncharacterized protein"; transcript_biotype "mRNA";
NW_027332221.1	Gnomon	exon	5951793	5952783	.	+	.	gene_id "LOC140746772"; transcript_id "XM_073078869.1"; db_xref "GeneID:140746772"; db_xref "GenBank:XM_073078869.1"; gene "LOC140746772"; model_evidence "Supporting evidence includes similarity to: 1 Protein"; product "uncharacterized protein"; transcript_biotype "mRNA"; exon_number "1";
NW_027332221.1	Gnomon	exon	5957931	5958043	.	+	.	gene_id "LOC140746772"; transcript_id "XM_073078869.1"; db_xref "GeneID:140746772"; db_xref "GenBank:XM_073078869.1"; gene "LOC140746772"; model_evidence "Supporting evidence includes similarity to: 1 Protein"; product "uncharacterized protein"; transcript_biotype "mRNA"; exon_number "2";
NW_027332221.1	Gnomon	CDS	5951793	5952783	.	+	0	gene_id "LOC140746772"; transcript_id "XM_073078869.1"; db_xref "GeneID:140746772"; db_xref "GenBank:XP_072934970.1"; gbkey "CDS"; gene "LOC140746772"; product "uncharacterized protein"; protein_id "XP_072934970.1"; exon_number "1";
NW_027332221.1	Gnomon	CDS	5957931	5958040	.	+	2	gene_id "LOC140746772"; transcript_id "XM_073078869.1"; db_xref "GeneID:140746772"; db_xref "GenBank:XP_072934970.1"; gbkey "CDS"; gene "LOC140746772"; product "uncharacterized protein"; protein_id "XP_072934970.1"; exon_number "2";
NW_027332221.1	Gnomon	start_codon	5951793	5951795	.	+	0	gene_id "LOC140746772"; transcript_id "XM_073078869.1"; db_xref "GeneID:140746772"; db_xref "GenBank:XP_072934970.1"; gbkey "CDS"; gene "LOC140746772"; product "uncharacterized protein"; protein_id "XP_072934970.1"; exon_number "1";
NW_027332221.1	Gnomon	stop_codon	5958041	5958043	.	+	0	gene_id "LOC140746772"; transcript_id "XM_073078869.1"; db_xref "GeneID:140746772"; db_xref "GenBank:XP_072934970.1"; gbkey "CDS"; gene "LOC140746772"; product "uncharacterized protein"; protein_id "XP_072934970.1"; exon_number "2";
NW_027332221.1	Gnomon	gene	5963332	5971377	.	-	.	gene_id "LOC140746773"; transcript_id ""; db_xref "GeneID:140746773"; description "uncharacterized LOC140746773"; gbkey "Gene"; gene "LOC140746773"; gene_biotype "protein_coding";
NW_027332221.1	Gnomon	transcript	5963332	5971377	.	-	.	gene_id "LOC140746773"; transcript_id "XM_073078870.1"; db_xref "GeneID:140746773"; db_xref "GenBank:XM_073078870.1"; gbkey "mRNA"; gene "LOC140746773"; model_evidence "Supporting evidence includes similarity to: 1 Protein"; product "uncharacterized protein"; transcript_biotype "mRNA";
NW_027332221.1	Gnomon	exon	5970387	5971377	.	-	.	gene_id "LOC140746773"; transcript_id "XM_073078870.1"; db_xref "GeneID:140746773"; db_xref "GenBank:XM_073078870.1"; gene "LOC140746773"; model_evidence "Supporting evidence includes similarity to: 1 Protein"; product "uncharacterized protein"; transcript_biotype "mRNA"; exon_number "1";
NW_027332221.1	Gnomon	exon	5967427	5967611	.	-	.	gene_id "LOC140746773"; transcript_id "XM_073078870.1"; db_xref "GeneID:140746773"; db_xref "GenBank:XM_073078870.1"; gene "LOC140746773"; model_evidence "Supporting evidence includes similarity to: 1 Protein"; product "uncharacterized protein"; transcript_biotype "mRNA"; exon_number "2";
NW_027332221.1	Gnomon	exon	5963332	5963430	.	-	.	gene_id "LOC140746773"; transcript_id "XM_073078870.1"; db_xref "GeneID:140746773"; db_xref "GenBank:XM_073078870.1"; gene "LOC140746773"; model_evidence "Supporting evidence includes similarity to: 1 Protein"; product "uncharacterized protein"; transcript_biotype "mRNA"; exon_number "3";
NW_027332221.1	Gnomon	CDS	5970387	5971377	.	-	0	gene_id "LOC140746773"; transcript_id "XM_073078870.1"; db_xref "GeneID:140746773"; db_xref "GenBank:XP_072934971.1"; gbkey "CDS"; gene "LOC140746773"; product "uncharacterized protein"; protein_id "XP_072934971.1"; exon_number "1";
NW_027332221.1	Gnomon	CDS	5967427	5967611	.	-	2	gene_id "LOC140746773"; transcript_id "XM_073078870.1"; db_xref "GeneID:140746773"; db_xref "GenBank:XP_072934971.1"; gbkey "CDS"; gene "LOC140746773"; product "uncharacterized protein"; protein_id "XP_072934971.1"; exon_number "2";
NW_027332221.1	Gnomon	CDS	5963335	5963430	.	-	0	gene_id "LOC140746773"; transcript_id "XM_073078870.1"; db_xref "GeneID:140746773"; db_xref "GenBank:XP_072934971.1"; gbkey "CDS"; gene "LOC140746773"; product "uncharacterized protein"; protein_id "XP_072934971.1"; exon_number "3";
NW_027332221.1	Gnomon	start_codon	5971375	5971377	.	-	0	gene_id "LOC140746773"; transcript_id "XM_073078870.1"; db_xref "GeneID:140746773"; db_xref "GenBank:XP_072934971.1"; gbkey "CDS"; gene "LOC140746773"; product "uncharacterized protein"; protein_id "XP_072934971.1"; exon_number "1";
NW_027332221.1	Gnomon	stop_codon	5963332	5963334	.	-	0	gene_id "LOC140746773"; transcript_id "XM_073078870.1"; db_xref "GeneID:140746773"; db_xref "GenBank:XP_072934971.1"; gbkey "CDS"; gene "LOC140746773"; product "uncharacterized protein"; protein_id "XP_072934971.1"; exon_number "3";
NW_027332221.1	Gnomon	gene	5990350	5993082	.	+	.	gene_id "LOC140746774"; transcript_id ""; db_xref "GeneID:140746774"; description "uncharacterized LOC140746774"; gbkey "Gene"; gene "LOC140746774"; gene_biotype "protein_coding";
NW_027332221.1	Gnomon	transcript	5990350	5993082	.	+	.	gene_id "LOC140746774"; transcript_id "XM_073078872.1"; db_xref "GeneID:140746774"; db_xref "GenBank:XM_073078872.1"; gbkey "mRNA"; gene "LOC140746774"; model_evidence "Supporting evidence includes similarity to: 2 Proteins"; product "uncharacterized protein"; transcript_biotype "mRNA";
NW_027332221.1	Gnomon	exon	5990350	5990470	.	+	.	gene_id "LOC140746774"; transcript_id "XM_073078872.1"; db_xref "GeneID:140746774"; db_xref "GenBank:XM_073078872.1"; gene "LOC140746774"; model_evidence "Supporting evidence includes similarity to: 2 Proteins"; product "uncharacterized protein"; transcript_biotype "mRNA"; exon_number "1";
NW_027332221.1	Gnomon	exon	5991107	5991765	.	+	.	gene_id "LOC140746774"; transcript_id "XM_073078872.1"; db_xref "GeneID:140746774"; db_xref "GenBank:XM_073078872.1"; gene "LOC140746774"; model_evidence "Supporting evidence includes similarity to: 2 Proteins"; product "uncharacterized protein"; transcript_biotype "mRNA"; exon_number "2";
NW_027332221.1	Gnomon	exon	5991829	5993082	.	+	.	gene_id "LOC140746774"; transcript_id "XM_073078872.1"; db_xref "GeneID:140746774"; db_xref "GenBank:XM_073078872.1"; gene "LOC140746774"; model_evidence "Supporting evidence includes similarity to: 2 Proteins"; product "uncharacterized protein"; transcript_biotype "mRNA"; exon_number "3";
NW_027332221.1	Gnomon	CDS	5990350	5990470	.	+	0	gene_id "LOC140746774"; transcript_id "XM_073078872.1"; db_xref "GeneID:140746774"; db_xref "GenBank:XP_072934973.1"; gbkey "CDS"; gene "LOC140746774"; product "uncharacterized protein"; protein_id "XP_072934973.1"; exon_number "1";
NW_027332221.1	Gnomon	CDS	5991107	5991765	.	+	2	gene_id "LOC140746774"; transcript_id "XM_073078872.1"; db_xref "GeneID:140746774"; db_xref "GenBank:XP_072934973.1"; gbkey "CDS"; gene "LOC140746774"; product "uncharacterized protein"; protein_id "XP_072934973.1"; exon_number "2";
NW_027332221.1	Gnomon	CDS	5991829	5993079	.	+	0	gene_id "LOC140746774"; transcript_id "XM_073078872.1"; db_xref "GeneID:140746774"; db_xref "GenBank:XP_072934973.1"; gbkey "CDS"; gene "LOC140746774"; product "uncharacterized protein"; protein_id "XP_072934973.1"; exon_number "3";
NW_027332221.1	Gnomon	start_codon	5990350	5990352	.	+	0	gene_id "LOC140746774"; transcript_id "XM_073078872.1"; db_xref "GeneID:140746774"; db_xref "GenBank:XP_072934973.1"; gbkey "CDS"; gene "LOC140746774"; product "uncharacterized protein"; protein_id "XP_072934973.1"; exon_number "1";
NW_027332221.1	Gnomon	stop_codon	5993080	5993082	.	+	0	gene_id "LOC140746774"; transcript_id "XM_073078872.1"; db_xref "GeneID:140746774"; db_xref "GenBank:XP_072934973.1"; gbkey "CDS"; gene "LOC140746774"; product "uncharacterized protein"; protein_id "XP_072934973.1"; exon_number "3";
NW_027332221.1	Gnomon	gene	5993171	5994319	.	+	.	gene_id "LOC140746775"; transcript_id ""; db_xref "GeneID:140746775"; description "uncharacterized LOC140746775"; gbkey "Gene"; gene "LOC140746775"; gene_biotype "protein_coding";
NW_027332221.1	Gnomon	transcript	5993171	5994319	.	+	.	gene_id "LOC140746775"; transcript_id "XM_073078873.1"; db_xref "GeneID:140746775"; db_xref "GenBank:XM_073078873.1"; gbkey "mRNA"; gene "LOC140746775"; model_evidence "Supporting evidence includes similarity to: 3 Proteins"; product "uncharacterized protein"; transcript_biotype "mRNA";
NW_027332221.1	Gnomon	exon	5993171	5994319	.	+	.	gene_id "LOC140746775"; transcript_id "XM_073078873.1"; db_xref "GeneID:140746775"; db_xref "GenBank:XM_073078873.1"; gene "LOC140746775"; model_evidence "Supporting evidence includes similarity to: 3 Proteins"; product "uncharacterized protein"; transcript_biotype "mRNA"; exon_number "1";
NW_027332221.1	Gnomon	CDS	5993171	5994316	.	+	0	gene_id "LOC140746775"; transcript_id "XM_073078873.1"; db_xref "GeneID:140746775"; db_xref "GenBank:XP_072934974.1"; gbkey "CDS"; gene "LOC140746775"; product "uncharacterized protein"; protein_id "XP_072934974.1"; exon_number "1";
NW_027332221.1	Gnomon	start_codon	5993171	5993173	.	+	0	gene_id "LOC140746775"; transcript_id "XM_073078873.1"; db_xref "GeneID:140746775"; db_xref "GenBank:XP_072934974.1"; gbkey "CDS"; gene "LOC140746775"; product "uncharacterized protein"; protein_id "XP_072934974.1"; exon_number "1";
NW_027332221.1	Gnomon	stop_codon	5994317	5994319	.	+	0	gene_id "LOC140746775"; transcript_id "XM_073078873.1"; db_xref "GeneID:140746775"; db_xref "GenBank:XP_072934974.1"; gbkey "CDS"; gene "LOC140746775"; product "uncharacterized protein"; protein_id "XP_072934974.1"; exon_number "1";
NW_027332221.1	Gnomon	gene	5994361	5996397	.	+	.	gene_id "LOC140746776"; transcript_id ""; db_xref "GeneID:140746776"; description "uncharacterized LOC140746776"; gbkey "Gene"; gene "LOC140746776"; gene_biotype "protein_coding";
NW_027332221.1	Gnomon	transcript	5994361	5996397	.	+	.	gene_id "LOC140746776"; transcript_id "XM_073078874.1"; db_xref "GeneID:140746776"; db_xref "GenBank:XM_073078874.1"; gbkey "mRNA"; gene "LOC140746776"; model_evidence "Supporting evidence includes similarity to: 17 Proteins"; product "uncharacterized protein"; transcript_biotype "mRNA";
NW_027332221.1	Gnomon	exon	5994361	5996397	.	+	.	gene_id "LOC140746776"; transcript_id "XM_073078874.1"; db_xref "GeneID:140746776"; db_xref "GenBank:XM_073078874.1"; gene "LOC140746776"; model_evidence "Supporting evidence includes similarity to: 17 Proteins"; product "uncharacterized protein"; transcript_biotype "mRNA"; exon_number "1";
NW_027332221.1	Gnomon	CDS	5994361	5996394	.	+	0	gene_id "LOC140746776"; transcript_id "XM_073078874.1"; db_xref "GeneID:140746776"; db_xref "GenBank:XP_072934975.1"; gbkey "CDS"; gene "LOC140746776"; product "uncharacterized protein"; protein_id "XP_072934975.1"; exon_number "1";
NW_027332221.1	Gnomon	start_codon	5994361	5994363	.	+	0	gene_id "LOC140746776"; transcript_id "XM_073078874.1"; db_xref "GeneID:140746776"; db_xref "GenBank:XP_072934975.1"; gbkey "CDS"; gene "LOC140746776"; product "uncharacterized protein"; protein_id "XP_072934975.1"; exon_number "1";
NW_027332221.1	Gnomon	stop_codon	5996395	5996397	.	+	0	gene_id "LOC140746776"; transcript_id "XM_073078874.1"; db_xref "GeneID:140746776"; db_xref "GenBank:XP_072934975.1"; gbkey "CDS"; gene "LOC140746776"; product "uncharacterized protein"; protein_id "XP_072934975.1"; exon_number "1";
NW_027332221.1	Gnomon	gene	6007976	6008594	.	-	.	gene_id "LOC140746777"; transcript_id ""; db_xref "GeneID:140746777"; description "uncharacterized LOC140746777"; gbkey "Gene"; gene "LOC140746777"; gene_biotype "protein_coding";
NW_027332221.1	Gnomon	transcript	6007976	6008594	.	-	.	gene_id "LOC140746777"; transcript_id "XM_073078875.1"; db_xref "GeneID:140746777"; db_xref "GenBank:XM_073078875.1"; gbkey "mRNA"; gene "LOC140746777"; model_evidence "Supporting evidence includes similarity to: 4 Proteins"; product "uncharacterized protein"; transcript_biotype "mRNA";
NW_027332221.1	Gnomon	exon	6008291	6008594	.	-	.	gene_id "LOC140746777"; transcript_id "XM_073078875.1"; db_xref "GeneID:140746777"; db_xref "GenBank:XM_073078875.1"; gene "LOC140746777"; model_evidence "Supporting evidence includes similarity to: 4 Proteins"; product "uncharacterized protein"; transcript_biotype "mRNA"; exon_number "1";
NW_027332221.1	Gnomon	exon	6007976	6008208	.	-	.	gene_id "LOC140746777"; transcript_id "XM_073078875.1"; db_xref "GeneID:140746777"; db_xref "GenBank:XM_073078875.1"; gene "LOC140746777"; model_evidence "Supporting evidence includes similarity to: 4 Proteins"; product "uncharacterized protein"; transcript_biotype "mRNA"; exon_number "2";
NW_027332221.1	Gnomon	CDS	6008291	6008594	.	-	0	gene_id "LOC140746777"; transcript_id "XM_073078875.1"; db_xref "GeneID:140746777"; db_xref "GenBank:XP_072934976.1"; gbkey "CDS"; gene "LOC140746777"; product "uncharacterized protein"; protein_id "XP_072934976.1"; exon_number "1";
NW_027332221.1	Gnomon	CDS	6007979	6008208	.	-	2	gene_id "LOC140746777"; transcript_id "XM_073078875.1"; db_xref "GeneID:140746777"; db_xref "GenBank:XP_072934976.1"; gbkey "CDS"; gene "LOC140746777"; product "uncharacterized protein"; protein_id "XP_072934976.1"; exon_number "2";
NW_027332221.1	Gnomon	start_codon	6008592	6008594	.	-	0	gene_id "LOC140746777"; transcript_id "XM_073078875.1"; db_xref "GeneID:140746777"; db_xref "GenBank:XP_072934976.1"; gbkey "CDS"; gene "LOC140746777"; product "uncharacterized protein"; protein_id "XP_072934976.1"; exon_number "1";
NW_027332221.1	Gnomon	stop_codon	6007976	6007978	.	-	0	gene_id "LOC140746777"; transcript_id "XM_073078875.1"; db_xref "GeneID:140746777"; db_xref "GenBank:XP_072934976.1"; gbkey "CDS"; gene "LOC140746777"; product "uncharacterized protein"; protein_id "XP_072934976.1"; exon_number "2";
NW_027332221.1	Gnomon	gene	6020949	6025056	.	+	.	gene_id "LOC140746778"; transcript_id ""; db_xref "GeneID:140746778"; description "uncharacterized LOC140746778"; gbkey "Gene"; gene "LOC140746778"; gene_biotype "protein_coding";
NW_027332221.1	Gnomon	transcript	6020949	6025056	.	+	.	gene_id "LOC140746778"; transcript_id "XM_073078876.1"; db_xref "GeneID:140746778"; db_xref "GenBank:XM_073078876.1"; gbkey "mRNA"; gene "LOC140746778"; model_evidence "Supporting evidence includes similarity to: 1 Protein"; product "uncharacterized protein"; transcript_biotype "mRNA";
NW_027332221.1	Gnomon	exon	6020949	6021836	.	+	.	gene_id "LOC140746778"; transcript_id "XM_073078876.1"; db_xref "GeneID:140746778"; db_xref "GenBank:XM_073078876.1"; gene "LOC140746778"; model_evidence "Supporting evidence includes similarity to: 1 Protein"; product "uncharacterized protein"; transcript_biotype "mRNA"; exon_number "1";
NW_027332221.1	Gnomon	exon	6021901	6025056	.	+	.	gene_id "LOC140746778"; transcript_id "XM_073078876.1"; db_xref "GeneID:140746778"; db_xref "GenBank:XM_073078876.1"; gene "LOC140746778"; model_evidence "Supporting evidence includes similarity to: 1 Protein"; product "uncharacterized protein"; transcript_biotype "mRNA"; exon_number "2";
NW_027332221.1	Gnomon	CDS	6020949	6021836	.	+	0	gene_id "LOC140746778"; transcript_id "XM_073078876.1"; db_xref "GeneID:140746778"; db_xref "GenBank:XP_072934977.1"; gbkey "CDS"; gene "LOC140746778"; product "uncharacterized protein"; protein_id "XP_072934977.1"; exon_number "1";
NW_027332221.1	Gnomon	CDS	6021901	6025053	.	+	0	gene_id "LOC140746778"; transcript_id "XM_073078876.1"; db_xref "GeneID:140746778"; db_xref "GenBank:XP_072934977.1"; gbkey "CDS"; gene "LOC140746778"; product "uncharacterized protein"; protein_id "XP_072934977.1"; exon_number "2";
NW_027332221.1	Gnomon	start_codon	6020949	6020951	.	+	0	gene_id "LOC140746778"; transcript_id "XM_073078876.1"; db_xref "GeneID:140746778"; db_xref "GenBank:XP_072934977.1"; gbkey "CDS"; gene "LOC140746778"; product "uncharacterized protein"; protein_id "XP_072934977.1"; exon_number "1";
NW_027332221.1	Gnomon	stop_codon	6025054	6025056	.	+	0	gene_id "LOC140746778"; transcript_id "XM_073078876.1"; db_xref "GeneID:140746778"; db_xref "GenBank:XP_072934977.1"; gbkey "CDS"; gene "LOC140746778"; product "uncharacterized protein"; protein_id "XP_072934977.1"; exon_number "2";
NW_027332221.1	Gnomon	gene	6045788	6050754	.	+	.	gene_id "LOC140746688"; transcript_id ""; db_xref "GeneID:140746688"; description "uncharacterized LOC140746688"; gbkey "Gene"; gene "LOC140746688"; gene_biotype "protein_coding";
NW_027332221.1	Gnomon	transcript	6045788	6050754	.	+	.	gene_id "LOC140746688"; transcript_id "XM_073078797.1"; db_xref "GeneID:140746688"; db_xref "GenBank:XM_073078797.1"; gbkey "mRNA"; gene "LOC140746688"; product "uncharacterized protein"; transcript_biotype "mRNA";
NW_027332221.1	Gnomon	exon	6045788	6046212	.	+	.	gene_id "LOC140746688"; transcript_id "XM_073078797.1"; db_xref "GeneID:140746688"; db_xref "GenBank:XM_073078797.1"; gene "LOC140746688"; product "uncharacterized protein"; transcript_biotype "mRNA"; exon_number "1";
NW_027332221.1	Gnomon	exon	6046921	6047048	.	+	.	gene_id "LOC140746688"; transcript_id "XM_073078797.1"; db_xref "GeneID:140746688"; db_xref "GenBank:XM_073078797.1"; gene "LOC140746688"; product "uncharacterized protein"; transcript_biotype "mRNA"; exon_number "2";
NW_027332221.1	Gnomon	exon	6047398	6047754	.	+	.	gene_id "LOC140746688"; transcript_id "XM_073078797.1"; db_xref "GeneID:140746688"; db_xref "GenBank:XM_073078797.1"; gene "LOC140746688"; product "uncharacterized protein"; transcript_biotype "mRNA"; exon_number "3";
NW_027332221.1	Gnomon	exon	6048145	6050754	.	+	.	gene_id "LOC140746688"; transcript_id "XM_073078797.1"; db_xref "GeneID:140746688"; db_xref "GenBank:XM_073078797.1"; gene "LOC140746688"; product "uncharacterized protein"; transcript_biotype "mRNA"; exon_number "4";
NW_027332221.1	Gnomon	CDS	6046185	6046212	.	+	0	gene_id "LOC140746688"; transcript_id "XM_073078797.1"; db_xref "GeneID:140746688"; db_xref "GenBank:XP_072934898.1"; gbkey "CDS"; gene "LOC140746688"; product "uncharacterized protein"; protein_id "XP_072934898.1"; exon_number "1";
NW_027332221.1	Gnomon	CDS	6046921	6047048	.	+	2	gene_id "LOC140746688"; transcript_id "XM_073078797.1"; db_xref "GeneID:140746688"; db_xref "GenBank:XP_072934898.1"; gbkey "CDS"; gene "LOC140746688"; product "uncharacterized protein"; protein_id "XP_072934898.1"; exon_number "2";
NW_027332221.1	Gnomon	CDS	6047398	6047754	.	+	0	gene_id "LOC140746688"; transcript_id "XM_073078797.1"; db_xref "GeneID:140746688"; db_xref "GenBank:XP_072934898.1"; gbkey "CDS"; gene "LOC140746688"; product "uncharacterized protein"; protein_id "XP_072934898.1"; exon_number "3";
NW_027332221.1	Gnomon	CDS	6048145	6050241	.	+	0	gene_id "LOC140746688"; transcript_id "XM_073078797.1"; db_xref "GeneID:140746688"; db_xref "GenBank:XP_072934898.1"; gbkey "CDS"; gene "LOC140746688"; product "uncharacterized protein"; protein_id "XP_072934898.1"; exon_number "4";
NW_027332221.1	Gnomon	start_codon	6046185	6046187	.	+	0	gene_id "LOC140746688"; transcript_id "XM_073078797.1"; db_xref "GeneID:140746688"; db_xref "GenBank:XP_072934898.1"; gbkey "CDS"; gene "LOC140746688"; product "uncharacterized protein"; protein_id "XP_072934898.1"; exon_number "1";
NW_027332221.1	Gnomon	stop_codon	6050242	6050244	.	+	0	gene_id "LOC140746688"; transcript_id "XM_073078797.1"; db_xref "GeneID:140746688"; db_xref "GenBank:XP_072934898.1"; gbkey "CDS"; gene "LOC140746688"; product "uncharacterized protein"; protein_id "XP_072934898.1"; exon_number "4";
NW_027332221.1	Gnomon	gene	6069808	6071928	.	+	.	gene_id "LOC140746779"; transcript_id ""; db_xref "GeneID:140746779"; description "uncharacterized LOC140746779"; gbkey "Gene"; gene "LOC140746779"; gene_biotype "protein_coding";
NW_027332221.1	Gnomon	transcript	6069808	6071928	.	+	.	gene_id "LOC140746779"; transcript_id "XM_073078878.1"; db_xref "GeneID:140746779"; db_xref "GenBank:XM_073078878.1"; gbkey "mRNA"; gene "LOC140746779"; model_evidence "Supporting evidence includes similarity to: 1 Protein"; product "uncharacterized protein"; transcript_biotype "mRNA";
NW_027332221.1	Gnomon	exon	6069808	6071928	.	+	.	gene_id "LOC140746779"; transcript_id "XM_073078878.1"; db_xref "GeneID:140746779"; db_xref "GenBank:XM_073078878.1"; gene "LOC140746779"; model_evidence "Supporting evidence includes similarity to: 1 Protein"; product "uncharacterized protein"; transcript_biotype "mRNA"; exon_number "1";
NW_027332221.1	Gnomon	CDS	6069808	6071925	.	+	0	gene_id "LOC140746779"; transcript_id "XM_073078878.1"; db_xref "GeneID:140746779"; db_xref "GenBank:XP_072934979.1"; gbkey "CDS"; gene "LOC140746779"; product "uncharacterized protein"; protein_id "XP_072934979.1"; exon_number "1";
NW_027332221.1	Gnomon	start_codon	6069808	6069810	.	+	0	gene_id "LOC140746779"; transcript_id "XM_073078878.1"; db_xref "GeneID:140746779"; db_xref "GenBank:XP_072934979.1"; gbkey "CDS"; gene "LOC140746779"; product "uncharacterized protein"; protein_id "XP_072934979.1"; exon_number "1";
NW_027332221.1	Gnomon	stop_codon	6071926	6071928	.	+	0	gene_id "LOC140746779"; transcript_id "XM_073078878.1"; db_xref "GeneID:140746779"; db_xref "GenBank:XP_072934979.1"; gbkey "CDS"; gene "LOC140746779"; product "uncharacterized protein"; protein_id "XP_072934979.1"; exon_number "1";
NW_027332221.1	Gnomon	gene	6076349	6082019	.	+	.	gene_id "LOC140746689"; transcript_id ""; db_xref "GeneID:140746689"; description "uncharacterized LOC140746689"; gbkey "Gene"; gene "LOC140746689"; gene_biotype "protein_coding";
NW_027332221.1	Gnomon	transcript	6076349	6082019	.	+	.	gene_id "LOC140746689"; transcript_id "XM_073078798.1"; db_xref "GeneID:140746689"; db_xref "GenBank:XM_073078798.1"; gbkey "mRNA"; gene "LOC140746689"; product "uncharacterized protein"; transcript_biotype "mRNA";
NW_027332221.1	Gnomon	exon	6076349	6076773	.	+	.	gene_id "LOC140746689"; transcript_id "XM_073078798.1"; db_xref "GeneID:140746689"; db_xref "GenBank:XM_073078798.1"; gene "LOC140746689"; product "uncharacterized protein"; transcript_biotype "mRNA"; exon_number "1";
NW_027332221.1	Gnomon	exon	6077482	6077609	.	+	.	gene_id "LOC140746689"; transcript_id "XM_073078798.1"; db_xref "GeneID:140746689"; db_xref "GenBank:XM_073078798.1"; gene "LOC140746689"; product "uncharacterized protein"; transcript_biotype "mRNA"; exon_number "2";
NW_027332221.1	Gnomon	exon	6077961	6078317	.	+	.	gene_id "LOC140746689"; transcript_id "XM_073078798.1"; db_xref "GeneID:140746689"; db_xref "GenBank:XM_073078798.1"; gene "LOC140746689"; product "uncharacterized protein"; transcript_biotype "mRNA"; exon_number "3";
NW_027332221.1	Gnomon	exon	6078710	6082019	.	+	.	gene_id "LOC140746689"; transcript_id "XM_073078798.1"; db_xref "GeneID:140746689"; db_xref "GenBank:XM_073078798.1"; gene "LOC140746689"; product "uncharacterized protein"; transcript_biotype "mRNA"; exon_number "4";
NW_027332221.1	Gnomon	CDS	6076746	6076773	.	+	0	gene_id "LOC140746689"; transcript_id "XM_073078798.1"; db_xref "GeneID:140746689"; db_xref "GenBank:XP_072934899.1"; gbkey "CDS"; gene "LOC140746689"; product "uncharacterized protein"; protein_id "XP_072934899.1"; exon_number "1";
NW_027332221.1	Gnomon	CDS	6077482	6077609	.	+	2	gene_id "LOC140746689"; transcript_id "XM_073078798.1"; db_xref "GeneID:140746689"; db_xref "GenBank:XP_072934899.1"; gbkey "CDS"; gene "LOC140746689"; product "uncharacterized protein"; protein_id "XP_072934899.1"; exon_number "2";
NW_027332221.1	Gnomon	CDS	6077961	6078317	.	+	0	gene_id "LOC140746689"; transcript_id "XM_073078798.1"; db_xref "GeneID:140746689"; db_xref "GenBank:XP_072934899.1"; gbkey "CDS"; gene "LOC140746689"; product "uncharacterized protein"; protein_id "XP_072934899.1"; exon_number "3";
NW_027332221.1	Gnomon	CDS	6078710	6079345	.	+	0	gene_id "LOC140746689"; transcript_id "XM_073078798.1"; db_xref "GeneID:140746689"; db_xref "GenBank:XP_072934899.1"; gbkey "CDS"; gene "LOC140746689"; product "uncharacterized protein"; protein_id "XP_072934899.1"; exon_number "4";
NW_027332221.1	Gnomon	start_codon	6076746	6076748	.	+	0	gene_id "LOC140746689"; transcript_id "XM_073078798.1"; db_xref "GeneID:140746689"; db_xref "GenBank:XP_072934899.1"; gbkey "CDS"; gene "LOC140746689"; product "uncharacterized protein"; protein_id "XP_072934899.1"; exon_number "1";
NW_027332221.1	Gnomon	stop_codon	6079346	6079348	.	+	0	gene_id "LOC140746689"; transcript_id "XM_073078798.1"; db_xref "GeneID:140746689"; db_xref "GenBank:XP_072934899.1"; gbkey "CDS"; gene "LOC140746689"; product "uncharacterized protein"; protein_id "XP_072934899.1"; exon_number "4";
NW_027332221.1	Gnomon	gene	6162218	6163269	.	-	.	gene_id "LOC140746690"; transcript_id ""; db_xref "GeneID:140746690"; description "uncharacterized LOC140746690"; gbkey "Gene"; gene "LOC140746690"; gene_biotype "lncRNA";
NW_027332221.1	Gnomon	transcript	6162218	6163269	.	-	.	gene_id "LOC140746690"; transcript_id "XR_012102803.1"; db_xref "GeneID:140746690"; db_xref "GenBank:XR_012102803.1"; gbkey "ncRNA"; gene "LOC140746690"; product "uncharacterized lncRNA"; transcript_biotype "lnc_RNA";
NW_027332221.1	Gnomon	exon	6163035	6163269	.	-	.	gene_id "LOC140746690"; transcript_id "XR_012102803.1"; db_xref "GeneID:140746690"; db_xref "GenBank:XR_012102803.1"; gene "LOC140746690"; product "uncharacterized lncRNA"; transcript_biotype "lnc_RNA"; exon_number "1";
NW_027332221.1	Gnomon	exon	6162436	6162631	.	-	.	gene_id "LOC140746690"; transcript_id "XR_012102803.1"; db_xref "GeneID:140746690"; db_xref "GenBank:XR_012102803.1"; gene "LOC140746690"; product "uncharacterized lncRNA"; transcript_biotype "lnc_RNA"; exon_number "2";
NW_027332221.1	Gnomon	exon	6162218	6162352	.	-	.	gene_id "LOC140746690"; transcript_id "XR_012102803.1"; db_xref "GeneID:140746690"; db_xref "GenBank:XR_012102803.1"; gene "LOC140746690"; product "uncharacterized lncRNA"; transcript_biotype "lnc_RNA"; exon_number "3";
NW_027332221.1	Gnomon	gene	6181938	6187109	.	+	.	gene_id "LOC140746780"; transcript_id ""; db_xref "GeneID:140746780"; description "uncharacterized LOC140746780"; gbkey "Gene"; gene "LOC140746780"; gene_biotype "protein_coding";
NW_027332221.1	Gnomon	transcript	6181938	6187109	.	+	.	gene_id "LOC140746780"; transcript_id "XM_073078879.1"; db_xref "GeneID:140746780"; db_xref "GenBank:XM_073078879.1"; gbkey "mRNA"; gene "LOC140746780"; model_evidence "Supporting evidence includes similarity to: 10 Proteins"; product "uncharacterized protein"; transcript_biotype "mRNA";
NW_027332221.1	Gnomon	exon	6181938	6182804	.	+	.	gene_id "LOC140746780"; transcript_id "XM_073078879.1"; db_xref "GeneID:140746780"; db_xref "GenBank:XM_073078879.1"; gene "LOC140746780"; model_evidence "Supporting evidence includes similarity to: 10 Proteins"; product "uncharacterized protein"; transcript_biotype "mRNA"; exon_number "1";
NW_027332221.1	Gnomon	exon	6183348	6185587	.	+	.	gene_id "LOC140746780"; transcript_id "XM_073078879.1"; db_xref "GeneID:140746780"; db_xref "GenBank:XM_073078879.1"; gene "LOC140746780"; model_evidence "Supporting evidence includes similarity to: 10 Proteins"; product "uncharacterized protein"; transcript_biotype "mRNA"; exon_number "2";
NW_027332221.1	Gnomon	exon	6185708	6187109	.	+	.	gene_id "LOC140746780"; transcript_id "XM_073078879.1"; db_xref "GeneID:140746780"; db_xref "GenBank:XM_073078879.1"; gene "LOC140746780"; model_evidence "Supporting evidence includes similarity to: 10 Proteins"; product "uncharacterized protein"; transcript_biotype "mRNA"; exon_number "3";
NW_027332221.1	Gnomon	CDS	6181938	6182804	.	+	0	gene_id "LOC140746780"; transcript_id "XM_073078879.1"; db_xref "GeneID:140746780"; db_xref "GenBank:XP_072934980.1"; gbkey "CDS"; gene "LOC140746780"; product "uncharacterized protein"; protein_id "XP_072934980.1"; exon_number "1";
NW_027332221.1	Gnomon	CDS	6183348	6185587	.	+	0	gene_id "LOC140746780"; transcript_id "XM_073078879.1"; db_xref "GeneID:140746780"; db_xref "GenBank:XP_072934980.1"; gbkey "CDS"; gene "LOC140746780"; product "uncharacterized protein"; protein_id "XP_072934980.1"; exon_number "2";
NW_027332221.1	Gnomon	CDS	6185708	6187106	.	+	1	gene_id "LOC140746780"; transcript_id "XM_073078879.1"; db_xref "GeneID:140746780"; db_xref "GenBank:XP_072934980.1"; gbkey "CDS"; gene "LOC140746780"; product "uncharacterized protein"; protein_id "XP_072934980.1"; exon_number "3";
NW_027332221.1	Gnomon	start_codon	6181938	6181940	.	+	0	gene_id "LOC140746780"; transcript_id "XM_073078879.1"; db_xref "GeneID:140746780"; db_xref "GenBank:XP_072934980.1"; gbkey "CDS"; gene "LOC140746780"; product "uncharacterized protein"; protein_id "XP_072934980.1"; exon_number "1";
NW_027332221.1	Gnomon	stop_codon	6187107	6187109	.	+	0	gene_id "LOC140746780"; transcript_id "XM_073078879.1"; db_xref "GeneID:140746780"; db_xref "GenBank:XP_072934980.1"; gbkey "CDS"; gene "LOC140746780"; product "uncharacterized protein"; protein_id "XP_072934980.1"; exon_number "3";
NW_027332221.1	Gnomon	gene	6223961	6228134	.	+	.	gene_id "LOC140746691"; transcript_id ""; db_xref "GeneID:140746691"; description "uncharacterized LOC140746691"; gbkey "Gene"; gene "LOC140746691"; gene_biotype "protein_coding";
NW_027332221.1	Gnomon	transcript	6223961	6228134	.	+	.	gene_id "LOC140746691"; transcript_id "XM_073078800.1"; db_xref "GeneID:140746691"; db_xref "GenBank:XM_073078800.1"; experiment "COORDINATES: polyA evidence [ECO:0006239]"; gbkey "mRNA"; gene "LOC140746691"; model_evidence "Supporting evidence includes similarity to: 1 Protein"; product "uncharacterized protein"; transcript_biotype "mRNA";
NW_027332221.1	Gnomon	exon	6223961	6228134	.	+	.	gene_id "LOC140746691"; transcript_id "XM_073078800.1"; db_xref "GeneID:140746691"; db_xref "GenBank:XM_073078800.1"; experiment "COORDINATES: polyA evidence [ECO:0006239]"; gene "LOC140746691"; model_evidence "Supporting evidence includes similarity to: 1 Protein"; product "uncharacterized protein"; transcript_biotype "mRNA"; exon_number "1";
NW_027332221.1	Gnomon	CDS	6225534	6227633	.	+	0	gene_id "LOC140746691"; transcript_id "XM_073078800.1"; db_xref "GeneID:140746691"; db_xref "GenBank:XP_072934901.1"; gbkey "CDS"; gene "LOC140746691"; product "uncharacterized protein"; protein_id "XP_072934901.1"; exon_number "1";
NW_027332221.1	Gnomon	start_codon	6225534	6225536	.	+	0	gene_id "LOC140746691"; transcript_id "XM_073078800.1"; db_xref "GeneID:140746691"; db_xref "GenBank:XP_072934901.1"; gbkey "CDS"; gene "LOC140746691"; product "uncharacterized protein"; protein_id "XP_072934901.1"; exon_number "1";
NW_027332221.1	Gnomon	stop_codon	6227634	6227636	.	+	0	gene_id "LOC140746691"; transcript_id "XM_073078800.1"; db_xref "GeneID:140746691"; db_xref "GenBank:XP_072934901.1"; gbkey "CDS"; gene "LOC140746691"; product "uncharacterized protein"; protein_id "XP_072934901.1"; exon_number "1";
NW_027332221.1	Gnomon	gene	6287456	6408740	.	+	.	gene_id "LOC140746782"; transcript_id ""; db_xref "GeneID:140746782"; description "tRNA endonuclease ANKZF1-like"; gbkey "Gene"; gene "LOC140746782"; gene_biotype "pseudogene"; pseudo "true";
NW_027332221.1	Gnomon	gene	6345937	6347020	.	+	.	gene_id "LOC140746692"; transcript_id ""; db_xref "GeneID:140746692"; description "uncharacterized LOC140746692"; gbkey "Gene"; gene "LOC140746692"; gene_biotype "lncRNA";
NW_027332221.1	Gnomon	transcript	6345937	6347020	.	+	.	gene_id "LOC140746692"; transcript_id "XR_012102804.1"; db_xref "GeneID:140746692"; db_xref "GenBank:XR_012102804.1"; gbkey "ncRNA"; gene "LOC140746692"; product "uncharacterized lncRNA"; transcript_biotype "lnc_RNA";
NW_027332221.1	Gnomon	exon	6345937	6346124	.	+	.	gene_id "LOC140746692"; transcript_id "XR_012102804.1"; db_xref "GeneID:140746692"; db_xref "GenBank:XR_012102804.1"; gene "LOC140746692"; product "uncharacterized lncRNA"; transcript_biotype "lnc_RNA"; exon_number "1";
NW_027332221.1	Gnomon	exon	6346197	6346333	.	+	.	gene_id "LOC140746692"; transcript_id "XR_012102804.1"; db_xref "GeneID:140746692"; db_xref "GenBank:XR_012102804.1"; gene "LOC140746692"; product "uncharacterized lncRNA"; transcript_biotype "lnc_RNA"; exon_number "2";
NW_027332221.1	Gnomon	exon	6346800	6347020	.	+	.	gene_id "LOC140746692"; transcript_id "XR_012102804.1"; db_xref "GeneID:140746692"; db_xref "GenBank:XR_012102804.1"; gene "LOC140746692"; product "uncharacterized lncRNA"; transcript_biotype "lnc_RNA"; exon_number "3";
NW_027332221.1	Gnomon	gene	6452252	6453532	.	+	.	gene_id "LOC140746783"; transcript_id ""; db_xref "GeneID:140746783"; description "uncharacterized LOC140746783"; gbkey "Gene"; gene "LOC140746783"; gene_biotype "protein_coding";
NW_027332221.1	Gnomon	transcript	6452252	6453532	.	+	.	gene_id "LOC140746783"; transcript_id "XM_073078881.1"; db_xref "GeneID:140746783"; db_xref "GenBank:XM_073078881.1"; gbkey "mRNA"; gene "LOC140746783"; model_evidence "Supporting evidence includes similarity to: 1 Protein"; product "uncharacterized protein"; transcript_biotype "mRNA";
NW_027332221.1	Gnomon	exon	6452252	6453532	.	+	.	gene_id "LOC140746783"; transcript_id "XM_073078881.1"; db_xref "GeneID:140746783"; db_xref "GenBank:XM_073078881.1"; gene "LOC140746783"; model_evidence "Supporting evidence includes similarity to: 1 Protein"; product "uncharacterized protein"; transcript_biotype "mRNA"; exon_number "1";
NW_027332221.1	Gnomon	CDS	6452453	6453529	.	+	0	gene_id "LOC140746783"; transcript_id "XM_073078881.1"; db_xref "GeneID:140746783"; db_xref "GenBank:XP_072934982.1"; gbkey "CDS"; gene "LOC140746783"; product "uncharacterized protein"; protein_id "XP_072934982.1"; exon_number "1";
NW_027332221.1	Gnomon	start_codon	6452453	6452455	.	+	0	gene_id "LOC140746783"; transcript_id "XM_073078881.1"; db_xref "GeneID:140746783"; db_xref "GenBank:XP_072934982.1"; gbkey "CDS"; gene "LOC140746783"; product "uncharacterized protein"; protein_id "XP_072934982.1"; exon_number "1";
NW_027332221.1	Gnomon	stop_codon	6453530	6453532	.	+	0	gene_id "LOC140746783"; transcript_id "XM_073078881.1"; db_xref "GeneID:140746783"; db_xref "GenBank:XP_072934982.1"; gbkey "CDS"; gene "LOC140746783"; product "uncharacterized protein"; protein_id "XP_072934982.1"; exon_number "1";
NW_027332221.1	Gnomon	gene	6502520	6504647	.	+	.	gene_id "LOC140746784"; transcript_id ""; db_xref "GeneID:140746784"; description "uncharacterized LOC140746784"; gbkey "Gene"; gene "LOC140746784"; gene_biotype "protein_coding";
NW_027332221.1	Gnomon	transcript	6502520	6504647	.	+	.	gene_id "LOC140746784"; transcript_id "XM_073078882.1"; db_xref "GeneID:140746784"; db_xref "GenBank:XM_073078882.1"; gbkey "mRNA"; gene "LOC140746784"; model_evidence "Supporting evidence includes similarity to: 1 Protein"; product "uncharacterized protein"; transcript_biotype "mRNA";
NW_027332221.1	Gnomon	exon	6502520	6502524	.	+	.	gene_id "LOC140746784"; transcript_id "XM_073078882.1"; db_xref "GeneID:140746784"; db_xref "GenBank:XM_073078882.1"; gene "LOC140746784"; model_evidence "Supporting evidence includes similarity to: 1 Protein"; product "uncharacterized protein"; transcript_biotype "mRNA"; exon_number "1";
NW_027332221.1	Gnomon	exon	6502606	6503215	.	+	.	gene_id "LOC140746784"; transcript_id "XM_073078882.1"; db_xref "GeneID:140746784"; db_xref "GenBank:XM_073078882.1"; gene "LOC140746784"; model_evidence "Supporting evidence includes similarity to: 1 Protein"; product "uncharacterized protein"; transcript_biotype "mRNA"; exon_number "2";
NW_027332221.1	Gnomon	exon	6503290	6503668	.	+	.	gene_id "LOC140746784"; transcript_id "XM_073078882.1"; db_xref "GeneID:140746784"; db_xref "GenBank:XM_073078882.1"; gene "LOC140746784"; model_evidence "Supporting evidence includes similarity to: 1 Protein"; product "uncharacterized protein"; transcript_biotype "mRNA"; exon_number "3";
NW_027332221.1	Gnomon	exon	6503812	6504179	.	+	.	gene_id "LOC140746784"; transcript_id "XM_073078882.1"; db_xref "GeneID:140746784"; db_xref "GenBank:XM_073078882.1"; gene "LOC140746784"; model_evidence "Supporting evidence includes similarity to: 1 Protein"; product "uncharacterized protein"; transcript_biotype "mRNA"; exon_number "4";
NW_027332221.1	Gnomon	exon	6504321	6504647	.	+	.	gene_id "LOC140746784"; transcript_id "XM_073078882.1"; db_xref "GeneID:140746784"; db_xref "GenBank:XM_073078882.1"; gene "LOC140746784"; model_evidence "Supporting evidence includes similarity to: 1 Protein"; product "uncharacterized protein"; transcript_biotype "mRNA"; exon_number "5";
NW_027332221.1	Gnomon	CDS	6502520	6502524	.	+	0	gene_id "LOC140746784"; transcript_id "XM_073078882.1"; db_xref "GeneID:140746784"; db_xref "GenBank:XP_072934983.1"; gbkey "CDS"; gene "LOC140746784"; product "uncharacterized protein"; protein_id "XP_072934983.1"; exon_number "1";
NW_027332221.1	Gnomon	CDS	6502606	6503215	.	+	1	gene_id "LOC140746784"; transcript_id "XM_073078882.1"; db_xref "GeneID:140746784"; db_xref "GenBank:XP_072934983.1"; gbkey "CDS"; gene "LOC140746784"; product "uncharacterized protein"; protein_id "XP_072934983.1"; exon_number "2";
NW_027332221.1	Gnomon	CDS	6503290	6503668	.	+	0	gene_id "LOC140746784"; transcript_id "XM_073078882.1"; db_xref "GeneID:140746784"; db_xref "GenBank:XP_072934983.1"; gbkey "CDS"; gene "LOC140746784"; product "uncharacterized protein"; protein_id "XP_072934983.1"; exon_number "3";
NW_027332221.1	Gnomon	CDS	6503812	6504179	.	+	2	gene_id "LOC140746784"; transcript_id "XM_073078882.1"; db_xref "GeneID:140746784"; db_xref "GenBank:XP_072934983.1"; gbkey "CDS"; gene "LOC140746784"; product "uncharacterized protein"; protein_id "XP_072934983.1"; exon_number "4";
NW_027332221.1	Gnomon	CDS	6504321	6504644	.	+	0	gene_id "LOC140746784"; transcript_id "XM_073078882.1"; db_xref "GeneID:140746784"; db_xref "GenBank:XP_072934983.1"; gbkey "CDS"; gene "LOC140746784"; product "uncharacterized protein"; protein_id "XP_072934983.1"; exon_number "5";
NW_027332221.1	Gnomon	start_codon	6502520	6502522	.	+	0	gene_id "LOC140746784"; transcript_id "XM_073078882.1"; db_xref "GeneID:140746784"; db_xref "GenBank:XP_072934983.1"; gbkey "CDS"; gene "LOC140746784"; product "uncharacterized protein"; protein_id "XP_072934983.1"; exon_number "1";
NW_027332221.1	Gnomon	stop_codon	6504645	6504647	.	+	0	gene_id "LOC140746784"; transcript_id "XM_073078882.1"; db_xref "GeneID:140746784"; db_xref "GenBank:XP_072934983.1"; gbkey "CDS"; gene "LOC140746784"; product "uncharacterized protein"; protein_id "XP_072934983.1"; exon_number "5";
NW_027332221.1	Gnomon	gene	6504644	6505993	.	+	.	gene_id "LOC140746785"; transcript_id ""; db_xref "GeneID:140746785"; description "uncharacterized LOC140746785"; gbkey "Gene"; gene "LOC140746785"; gene_biotype "protein_coding";
NW_027332221.1	Gnomon	transcript	6504644	6505993	.	+	.	gene_id "LOC140746785"; transcript_id "XM_073078883.1"; db_xref "GeneID:140746785"; db_xref "GenBank:XM_073078883.1"; gbkey "mRNA"; gene "LOC140746785"; model_evidence "Supporting evidence includes similarity to: 9 Proteins"; product "uncharacterized protein"; transcript_biotype "mRNA";
NW_027332221.1	Gnomon	exon	6504644	6505993	.	+	.	gene_id "LOC140746785"; transcript_id "XM_073078883.1"; db_xref "GeneID:140746785"; db_xref "GenBank:XM_073078883.1"; gene "LOC140746785"; model_evidence "Supporting evidence includes similarity to: 9 Proteins"; product "uncharacterized protein"; transcript_biotype "mRNA"; exon_number "1";
NW_027332221.1	Gnomon	CDS	6504644	6505990	.	+	0	gene_id "LOC140746785"; transcript_id "XM_073078883.1"; db_xref "GeneID:140746785"; db_xref "GenBank:XP_072934984.1"; gbkey "CDS"; gene "LOC140746785"; product "uncharacterized protein"; protein_id "XP_072934984.1"; exon_number "1";
NW_027332221.1	Gnomon	start_codon	6504644	6504646	.	+	0	gene_id "LOC140746785"; transcript_id "XM_073078883.1"; db_xref "GeneID:140746785"; db_xref "GenBank:XP_072934984.1"; gbkey "CDS"; gene "LOC140746785"; product "uncharacterized protein"; protein_id "XP_072934984.1"; exon_number "1";
NW_027332221.1	Gnomon	stop_codon	6505991	6505993	.	+	0	gene_id "LOC140746785"; transcript_id "XM_073078883.1"; db_xref "GeneID:140746785"; db_xref "GenBank:XP_072934984.1"; gbkey "CDS"; gene "LOC140746785"; product "uncharacterized protein"; protein_id "XP_072934984.1"; exon_number "1";
NW_027332221.1	Gnomon	gene	6511137	6511976	.	+	.	gene_id "LOC140746786"; transcript_id ""; db_xref "GeneID:140746786"; description "uncharacterized LOC140746786"; gbkey "Gene"; gene "LOC140746786"; gene_biotype "protein_coding";
NW_027332221.1	Gnomon	transcript	6511137	6511976	.	+	.	gene_id "LOC140746786"; transcript_id "XM_073078884.1"; db_xref "GeneID:140746786"; db_xref "GenBank:XM_073078884.1"; gbkey "mRNA"; gene "LOC140746786"; model_evidence "Supporting evidence includes similarity to: 9 Proteins"; product "uncharacterized protein"; transcript_biotype "mRNA";
NW_027332221.1	Gnomon	exon	6511137	6511976	.	+	.	gene_id "LOC140746786"; transcript_id "XM_073078884.1"; db_xref "GeneID:140746786"; db_xref "GenBank:XM_073078884.1"; gene "LOC140746786"; model_evidence "Supporting evidence includes similarity to: 9 Proteins"; product "uncharacterized protein"; transcript_biotype "mRNA"; exon_number "1";
NW_027332221.1	Gnomon	CDS	6511137	6511973	.	+	0	gene_id "LOC140746786"; transcript_id "XM_073078884.1"; db_xref "GeneID:140746786"; db_xref "GenBank:XP_072934985.1"; gbkey "CDS"; gene "LOC140746786"; product "uncharacterized protein"; protein_id "XP_072934985.1"; exon_number "1";
NW_027332221.1	Gnomon	start_codon	6511137	6511139	.	+	0	gene_id "LOC140746786"; transcript_id "XM_073078884.1"; db_xref "GeneID:140746786"; db_xref "GenBank:XP_072934985.1"; gbkey "CDS"; gene "LOC140746786"; product "uncharacterized protein"; protein_id "XP_072934985.1"; exon_number "1";
NW_027332221.1	Gnomon	stop_codon	6511974	6511976	.	+	0	gene_id "LOC140746786"; transcript_id "XM_073078884.1"; db_xref "GeneID:140746786"; db_xref "GenBank:XP_072934985.1"; gbkey "CDS"; gene "LOC140746786"; product "uncharacterized protein"; protein_id "XP_072934985.1"; exon_number "1";
NW_027332221.1	Gnomon	gene	6567325	6573062	.	+	.	gene_id "LOC140746579"; transcript_id ""; db_xref "GeneID:140746579"; description "methylcrotonoyl-CoA carboxylase subunit alpha, mitochondrial-like"; gbkey "Gene"; gene "LOC140746579"; gene_biotype "protein_coding";
NW_027332221.1	Gnomon	transcript	6567325	6573062	.	+	.	gene_id "LOC140746579"; transcript_id "XM_073078706.1"; db_xref "GeneID:140746579"; db_xref "GenBank:XM_073078706.1"; gbkey "mRNA"; gene "LOC140746579"; product "methylcrotonoyl-CoA carboxylase subunit alpha, mitochondrial-like"; transcript_biotype "mRNA";
NW_027332221.1	Gnomon	exon	6567325	6567331	.	+	.	gene_id "LOC140746579"; transcript_id "XM_073078706.1"; db_xref "GeneID:140746579"; db_xref "GenBank:XM_073078706.1"; gene "LOC140746579"; product "methylcrotonoyl-CoA carboxylase subunit alpha, mitochondrial-like"; transcript_biotype "mRNA"; exon_number "1";
NW_027332221.1	Gnomon	exon	6567988	6568181	.	+	.	gene_id "LOC140746579"; transcript_id "XM_073078706.1"; db_xref "GeneID:140746579"; db_xref "GenBank:XM_073078706.1"; gene "LOC140746579"; product "methylcrotonoyl-CoA carboxylase subunit alpha, mitochondrial-like"; transcript_biotype "mRNA"; exon_number "2";
NW_027332221.1	Gnomon	exon	6568805	6568936	.	+	.	gene_id "LOC140746579"; transcript_id "XM_073078706.1"; db_xref "GeneID:140746579"; db_xref "GenBank:XM_073078706.1"; gene "LOC140746579"; product "methylcrotonoyl-CoA carboxylase subunit alpha, mitochondrial-like"; transcript_biotype "mRNA"; exon_number "3";
NW_027332221.1	Gnomon	exon	6569495	6569567	.	+	.	gene_id "LOC140746579"; transcript_id "XM_073078706.1"; db_xref "GeneID:140746579"; db_xref "GenBank:XM_073078706.1"; gene "LOC140746579"; product "methylcrotonoyl-CoA carboxylase subunit alpha, mitochondrial-like"; transcript_biotype "mRNA"; exon_number "4";
NW_027332221.1	Gnomon	exon	6572179	6573062	.	+	.	gene_id "LOC140746579"; transcript_id "XM_073078706.1"; db_xref "GeneID:140746579"; db_xref "GenBank:XM_073078706.1"; gene "LOC140746579"; product "methylcrotonoyl-CoA carboxylase subunit alpha, mitochondrial-like"; transcript_biotype "mRNA"; exon_number "5";
NW_027332221.1	Gnomon	CDS	6567325	6567331	.	+	0	gene_id "LOC140746579"; transcript_id "XM_073078706.1"; db_xref "GeneID:140746579"; db_xref "GenBank:XP_072934807.1"; gbkey "CDS"; gene "LOC140746579"; product "methylcrotonoyl-CoA carboxylase subunit alpha, mitochondrial-like"; protein_id "XP_072934807.1"; exon_number "1";
NW_027332221.1	Gnomon	CDS	6567988	6568181	.	+	2	gene_id "LOC140746579"; transcript_id "XM_073078706.1"; db_xref "GeneID:140746579"; db_xref "GenBank:XP_072934807.1"; gbkey "CDS"; gene "LOC140746579"; product "methylcrotonoyl-CoA carboxylase subunit alpha, mitochondrial-like"; protein_id "XP_072934807.1"; exon_number "2";
NW_027332221.1	Gnomon	CDS	6568805	6568936	.	+	0	gene_id "LOC140746579"; transcript_id "XM_073078706.1"; db_xref "GeneID:140746579"; db_xref "GenBank:XP_072934807.1"; gbkey "CDS"; gene "LOC140746579"; product "methylcrotonoyl-CoA carboxylase subunit alpha, mitochondrial-like"; protein_id "XP_072934807.1"; exon_number "3";
NW_027332221.1	Gnomon	CDS	6569495	6569567	.	+	0	gene_id "LOC140746579"; transcript_id "XM_073078706.1"; db_xref "GeneID:140746579"; db_xref "GenBank:XP_072934807.1"; gbkey "CDS"; gene "LOC140746579"; product "methylcrotonoyl-CoA carboxylase subunit alpha, mitochondrial-like"; protein_id "XP_072934807.1"; exon_number "4";
NW_027332221.1	Gnomon	CDS	6572179	6572258	.	+	2	gene_id "LOC140746579"; transcript_id "XM_073078706.1"; db_xref "GeneID:140746579"; db_xref "GenBank:XP_072934807.1"; gbkey "CDS"; gene "LOC140746579"; product "methylcrotonoyl-CoA carboxylase subunit alpha, mitochondrial-like"; protein_id "XP_072934807.1"; exon_number "5";
NW_027332221.1	Gnomon	start_codon	6567325	6567327	.	+	0	gene_id "LOC140746579"; transcript_id "XM_073078706.1"; db_xref "GeneID:140746579"; db_xref "GenBank:XP_072934807.1"; gbkey "CDS"; gene "LOC140746579"; product "methylcrotonoyl-CoA carboxylase subunit alpha, mitochondrial-like"; protein_id "XP_072934807.1"; exon_number "1";
NW_027332221.1	Gnomon	stop_codon	6572259	6572261	.	+	0	gene_id "LOC140746579"; transcript_id "XM_073078706.1"; db_xref "GeneID:140746579"; db_xref "GenBank:XP_072934807.1"; gbkey "CDS"; gene "LOC140746579"; product "methylcrotonoyl-CoA carboxylase subunit alpha, mitochondrial-like"; protein_id "XP_072934807.1"; exon_number "5";
NW_027332221.1	tRNAscan-SE	gene	6573144	6573216	.	+	.	gene_id "TRNAA-AGC_5"; transcript_id ""; db_xref "GeneID:140746832"; description "transfer RNA alanine (anticodon AGC)"; gbkey "Gene"; gene "TRNAA-AGC"; gene_biotype "tRNA";
NW_027332221.1	tRNAscan-SE	transcript	6573144	6573216	.	+	.	gene_id "TRNAA-AGC_5"; transcript_id "unassigned_transcript_421"; anticodon "(pos:6573177..6573179)"; db_xref "GeneID:140746832"; gbkey "tRNA"; gene "TRNAA-AGC"; inference "COORDINATES: profile:tRNAscan-SE:2.0.12"; note "transfer RNA alanine (anticodon AGC)"; product "tRNA-Ala"; transcript_biotype "tRNA";
NW_027332221.1	tRNAscan-SE	exon	6573144	6573216	.	+	.	gene_id "TRNAA-AGC_5"; transcript_id "unassigned_transcript_421"; anticodon "(pos:6573177..6573179)"; db_xref "GeneID:140746832"; gene "TRNAA-AGC"; inference "COORDINATES: profile:tRNAscan-SE:2.0.12"; note "transfer RNA alanine (anticodon AGC)"; product "tRNA-Ala"; transcript_biotype "tRNA"; exon_number "1";
NW_027332221.1	Gnomon	gene	6625119	6627773	.	+	.	gene_id "LOC140746693"; transcript_id ""; db_xref "GeneID:140746693"; description "uncharacterized LOC140746693"; gbkey "Gene"; gene "LOC140746693"; gene_biotype "lncRNA";
NW_027332221.1	Gnomon	transcript	6625119	6627773	.	+	.	gene_id "LOC140746693"; transcript_id "XR_012102805.1"; db_xref "GeneID:140746693"; db_xref "GenBank:XR_012102805.1"; experiment "COORDINATES: polyA evidence [ECO:0006239]"; gbkey "ncRNA"; gene "LOC140746693"; product "uncharacterized lncRNA"; transcript_biotype "lnc_RNA";
NW_027332221.1	Gnomon	exon	6625119	6625413	.	+	.	gene_id "LOC140746693"; transcript_id "XR_012102805.1"; db_xref "GeneID:140746693"; db_xref "GenBank:XR_012102805.1"; experiment "COORDINATES: polyA evidence [ECO:0006239]"; gene "LOC140746693"; product "uncharacterized lncRNA"; transcript_biotype "lnc_RNA"; exon_number "1";
NW_027332221.1	Gnomon	exon	6625529	6625655	.	+	.	gene_id "LOC140746693"; transcript_id "XR_012102805.1"; db_xref "GeneID:140746693"; db_xref "GenBank:XR_012102805.1"; experiment "COORDINATES: polyA evidence [ECO:0006239]"; gene "LOC140746693"; product "uncharacterized lncRNA"; transcript_biotype "lnc_RNA"; exon_number "2";
NW_027332221.1	Gnomon	exon	6626487	6627773	.	+	.	gene_id "LOC140746693"; transcript_id "XR_012102805.1"; db_xref "GeneID:140746693"; db_xref "GenBank:XR_012102805.1"; experiment "COORDINATES: polyA evidence [ECO:0006239]"; gene "LOC140746693"; product "uncharacterized lncRNA"; transcript_biotype "lnc_RNA"; exon_number "3";
NW_027332221.1	Gnomon	gene	6629817	6630833	.	-	.	gene_id "LOC140746580"; transcript_id ""; db_xref "GeneID:140746580"; description "uncharacterized LOC140746580"; gbkey "Gene"; gene "LOC140746580"; gene_biotype "protein_coding";
NW_027332221.1	Gnomon	transcript	6629817	6630833	.	-	.	gene_id "LOC140746580"; transcript_id "XM_073078707.1"; db_xref "GeneID:140746580"; db_xref "GenBank:XM_073078707.1"; gbkey "mRNA"; gene "LOC140746580"; model_evidence "Supporting evidence includes similarity to: 1 Protein"; product "uncharacterized protein"; transcript_biotype "mRNA";
NW_027332221.1	Gnomon	exon	6629817	6630833	.	-	.	gene_id "LOC140746580"; transcript_id "XM_073078707.1"; db_xref "GeneID:140746580"; db_xref "GenBank:XM_073078707.1"; gene "LOC140746580"; model_evidence "Supporting evidence includes similarity to: 1 Protein"; product "uncharacterized protein"; transcript_biotype "mRNA"; exon_number "1";
NW_027332221.1	Gnomon	CDS	6629820	6630833	.	-	0	gene_id "LOC140746580"; transcript_id "XM_073078707.1"; db_xref "GeneID:140746580"; db_xref "GenBank:XP_072934808.1"; gbkey "CDS"; gene "LOC140746580"; product "uncharacterized protein"; protein_id "XP_072934808.1"; exon_number "1";
NW_027332221.1	Gnomon	start_codon	6630831	6630833	.	-	0	gene_id "LOC140746580"; transcript_id "XM_073078707.1"; db_xref "GeneID:140746580"; db_xref "GenBank:XP_072934808.1"; gbkey "CDS"; gene "LOC140746580"; product "uncharacterized protein"; protein_id "XP_072934808.1"; exon_number "1";
NW_027332221.1	Gnomon	stop_codon	6629817	6629819	.	-	0	gene_id "LOC140746580"; transcript_id "XM_073078707.1"; db_xref "GeneID:140746580"; db_xref "GenBank:XP_072934808.1"; gbkey "CDS"; gene "LOC140746580"; product "uncharacterized protein"; protein_id "XP_072934808.1"; exon_number "1";
NW_027332221.1	Gnomon	gene	6695203	6699597	.	-	.	gene_id "LOC140746694"; transcript_id ""; db_xref "GeneID:140746694"; description "uncharacterized LOC140746694"; gbkey "Gene"; gene "LOC140746694"; gene_biotype "lncRNA";
NW_027332221.1	Gnomon	transcript	6695203	6699597	.	-	.	gene_id "LOC140746694"; transcript_id "XR_012102806.1"; db_xref "GeneID:140746694"; db_xref "GenBank:XR_012102806.1"; experiment "COORDINATES: polyA evidence [ECO:0006239]"; gbkey "ncRNA"; gene "LOC140746694"; product "uncharacterized lncRNA"; transcript_biotype "lnc_RNA";
NW_027332221.1	Gnomon	exon	6699262	6699597	.	-	.	gene_id "LOC140746694"; transcript_id "XR_012102806.1"; db_xref "GeneID:140746694"; db_xref "GenBank:XR_012102806.1"; experiment "COORDINATES: polyA evidence [ECO:0006239]"; gene "LOC140746694"; product "uncharacterized lncRNA"; transcript_biotype "lnc_RNA"; exon_number "1";
NW_027332221.1	Gnomon	exon	6698430	6698598	.	-	.	gene_id "LOC140746694"; transcript_id "XR_012102806.1"; db_xref "GeneID:140746694"; db_xref "GenBank:XR_012102806.1"; experiment "COORDINATES: polyA evidence [ECO:0006239]"; gene "LOC140746694"; product "uncharacterized lncRNA"; transcript_biotype "lnc_RNA"; exon_number "2";
NW_027332221.1	Gnomon	exon	6695203	6698147	.	-	.	gene_id "LOC140746694"; transcript_id "XR_012102806.1"; db_xref "GeneID:140746694"; db_xref "GenBank:XR_012102806.1"; experiment "COORDINATES: polyA evidence [ECO:0006239]"; gene "LOC140746694"; product "uncharacterized lncRNA"; transcript_biotype "lnc_RNA"; exon_number "3";
NW_027332221.1	Gnomon	gene	6751286	6773703	.	-	.	gene_id "LOC140746788"; transcript_id ""; db_xref "GeneID:140746788"; description "uncharacterized LOC140746788"; gbkey "Gene"; gene "LOC140746788"; gene_biotype "protein_coding";
NW_027332221.1	Gnomon	transcript	6751286	6773703	.	-	.	gene_id "LOC140746788"; transcript_id "XM_073078885.1"; db_xref "GeneID:140746788"; db_xref "GenBank:XM_073078885.1"; gbkey "mRNA"; gene "LOC140746788"; model_evidence "Supporting evidence includes similarity to: 3 Proteins"; product "uncharacterized protein"; transcript_biotype "mRNA";
NW_027332221.1	Gnomon	exon	6773022	6773703	.	-	.	gene_id "LOC140746788"; transcript_id "XM_073078885.1"; db_xref "GeneID:140746788"; db_xref "GenBank:XM_073078885.1"; gene "LOC140746788"; model_evidence "Supporting evidence includes similarity to: 3 Proteins"; product "uncharacterized protein"; transcript_biotype "mRNA"; exon_number "1";
NW_027332221.1	Gnomon	exon	6772452	6772655	.	-	.	gene_id "LOC140746788"; transcript_id "XM_073078885.1"; db_xref "GeneID:140746788"; db_xref "GenBank:XM_073078885.1"; gene "LOC140746788"; model_evidence "Supporting evidence includes similarity to: 3 Proteins"; product "uncharacterized protein"; transcript_biotype "mRNA"; exon_number "2";
NW_027332221.1	Gnomon	exon	6770325	6771488	.	-	.	gene_id "LOC140746788"; transcript_id "XM_073078885.1"; db_xref "GeneID:140746788"; db_xref "GenBank:XM_073078885.1"; gene "LOC140746788"; model_evidence "Supporting evidence includes similarity to: 3 Proteins"; product "uncharacterized protein"; transcript_biotype "mRNA"; exon_number "3";
NW_027332221.1	Gnomon	exon	6768205	6769883	.	-	.	gene_id "LOC140746788"; transcript_id "XM_073078885.1"; db_xref "GeneID:140746788"; db_xref "GenBank:XM_073078885.1"; gene "LOC140746788"; model_evidence "Supporting evidence includes similarity to: 3 Proteins"; product "uncharacterized protein"; transcript_biotype "mRNA"; exon_number "4";
NW_027332221.1	Gnomon	exon	6752578	6752711	.	-	.	gene_id "LOC140746788"; transcript_id "XM_073078885.1"; db_xref "GeneID:140746788"; db_xref "GenBank:XM_073078885.1"; gene "LOC140746788"; model_evidence "Supporting evidence includes similarity to: 3 Proteins"; product "uncharacterized protein"; transcript_biotype "mRNA"; exon_number "5";
NW_027332221.1	Gnomon	exon	6751286	6751418	.	-	.	gene_id "LOC140746788"; transcript_id "XM_073078885.1"; db_xref "GeneID:140746788"; db_xref "GenBank:XM_073078885.1"; gene "LOC140746788"; model_evidence "Supporting evidence includes similarity to: 3 Proteins"; product "uncharacterized protein"; transcript_biotype "mRNA"; exon_number "6";
NW_027332221.1	Gnomon	CDS	6773022	6773703	.	-	0	gene_id "LOC140746788"; transcript_id "XM_073078885.1"; db_xref "GeneID:140746788"; db_xref "GenBank:XP_072934986.1"; gbkey "CDS"; gene "LOC140746788"; product "uncharacterized protein"; protein_id "XP_072934986.1"; exon_number "1";
NW_027332221.1	Gnomon	CDS	6772452	6772655	.	-	2	gene_id "LOC140746788"; transcript_id "XM_073078885.1"; db_xref "GeneID:140746788"; db_xref "GenBank:XP_072934986.1"; gbkey "CDS"; gene "LOC140746788"; product "uncharacterized protein"; protein_id "XP_072934986.1"; exon_number "2";
NW_027332221.1	Gnomon	CDS	6770325	6771488	.	-	2	gene_id "LOC140746788"; transcript_id "XM_073078885.1"; db_xref "GeneID:140746788"; db_xref "GenBank:XP_072934986.1"; gbkey "CDS"; gene "LOC140746788"; product "uncharacterized protein"; protein_id "XP_072934986.1"; exon_number "3";
NW_027332221.1	Gnomon	CDS	6768205	6769883	.	-	2	gene_id "LOC140746788"; transcript_id "XM_073078885.1"; db_xref "GeneID:140746788"; db_xref "GenBank:XP_072934986.1"; gbkey "CDS"; gene "LOC140746788"; product "uncharacterized protein"; protein_id "XP_072934986.1"; exon_number "4";
NW_027332221.1	Gnomon	CDS	6752578	6752711	.	-	0	gene_id "LOC140746788"; transcript_id "XM_073078885.1"; db_xref "GeneID:140746788"; db_xref "GenBank:XP_072934986.1"; gbkey "CDS"; gene "LOC140746788"; product "uncharacterized protein"; protein_id "XP_072934986.1"; exon_number "5";
NW_027332221.1	Gnomon	CDS	6751289	6751418	.	-	1	gene_id "LOC140746788"; transcript_id "XM_073078885.1"; db_xref "GeneID:140746788"; db_xref "GenBank:XP_072934986.1"; gbkey "CDS"; gene "LOC140746788"; product "uncharacterized protein"; protein_id "XP_072934986.1"; exon_number "6";
NW_027332221.1	Gnomon	start_codon	6773701	6773703	.	-	0	gene_id "LOC140746788"; transcript_id "XM_073078885.1"; db_xref "GeneID:140746788"; db_xref "GenBank:XP_072934986.1"; gbkey "CDS"; gene "LOC140746788"; product "uncharacterized protein"; protein_id "XP_072934986.1"; exon_number "1";
NW_027332221.1	Gnomon	stop_codon	6751286	6751288	.	-	0	gene_id "LOC140746788"; transcript_id "XM_073078885.1"; db_xref "GeneID:140746788"; db_xref "GenBank:XP_072934986.1"; gbkey "CDS"; gene "LOC140746788"; product "uncharacterized protein"; protein_id "XP_072934986.1"; exon_number "6";
NW_027332221.1	Gnomon	gene	6798386	6800669	.	-	.	gene_id "LOC140746825"; transcript_id ""; db_xref "GeneID:140746825"; description "uncharacterized LOC140746825"; gbkey "Gene"; gene "LOC140746825"; gene_biotype "lncRNA";
NW_027332221.1	Gnomon	transcript	6798386	6800669	.	-	.	gene_id "LOC140746825"; transcript_id "XR_012102820.1"; db_xref "GeneID:140746825"; db_xref "GenBank:XR_012102820.1"; experiment "COORDINATES: polyA evidence [ECO:0006239]"; gbkey "ncRNA"; gene "LOC140746825"; product "uncharacterized lncRNA"; transcript_biotype "lnc_RNA";
NW_027332221.1	Gnomon	exon	6799970	6800669	.	-	.	gene_id "LOC140746825"; transcript_id "XR_012102820.1"; db_xref "GeneID:140746825"; db_xref "GenBank:XR_012102820.1"; experiment "COORDINATES: polyA evidence [ECO:0006239]"; gene "LOC140746825"; product "uncharacterized lncRNA"; transcript_biotype "lnc_RNA"; exon_number "1";
NW_027332221.1	Gnomon	exon	6799444	6799645	.	-	.	gene_id "LOC140746825"; transcript_id "XR_012102820.1"; db_xref "GeneID:140746825"; db_xref "GenBank:XR_012102820.1"; experiment "COORDINATES: polyA evidence [ECO:0006239]"; gene "LOC140746825"; product "uncharacterized lncRNA"; transcript_biotype "lnc_RNA"; exon_number "2";
NW_027332221.1	Gnomon	exon	6798784	6799124	.	-	.	gene_id "LOC140746825"; transcript_id "XR_012102820.1"; db_xref "GeneID:140746825"; db_xref "GenBank:XR_012102820.1"; experiment "COORDINATES: polyA evidence [ECO:0006239]"; gene "LOC140746825"; product "uncharacterized lncRNA"; transcript_biotype "lnc_RNA"; exon_number "3";
NW_027332221.1	Gnomon	exon	6798386	6798504	.	-	.	gene_id "LOC140746825"; transcript_id "XR_012102820.1"; db_xref "GeneID:140746825"; db_xref "GenBank:XR_012102820.1"; experiment "COORDINATES: polyA evidence [ECO:0006239]"; gene "LOC140746825"; product "uncharacterized lncRNA"; transcript_biotype "lnc_RNA"; exon_number "4";
NW_027332221.1	Gnomon	gene	6827629	6829569	.	-	.	gene_id "LOC140746789"; transcript_id ""; db_xref "GeneID:140746789"; description "uncharacterized LOC140746789"; gbkey "Gene"; gene "LOC140746789"; gene_biotype "pseudogene"; pseudo "true";
NW_027332221.1	Gnomon	gene	6830798	6833754	.	-	.	gene_id "LOC140746790"; transcript_id ""; db_xref "GeneID:140746790"; description "uncharacterized LOC140746790"; gbkey "Gene"; gene "LOC140746790"; gene_biotype "protein_coding";
NW_027332221.1	Gnomon	transcript	6830798	6833754	.	-	.	gene_id "LOC140746790"; transcript_id "XM_073078886.1"; db_xref "GeneID:140746790"; db_xref "GenBank:XM_073078886.1"; gbkey "mRNA"; gene "LOC140746790"; model_evidence "Supporting evidence includes similarity to: 1 Protein"; product "uncharacterized protein"; transcript_biotype "mRNA";
NW_027332221.1	Gnomon	exon	6831901	6833754	.	-	.	gene_id "LOC140746790"; transcript_id "XM_073078886.1"; db_xref "GeneID:140746790"; db_xref "GenBank:XM_073078886.1"; gene "LOC140746790"; model_evidence "Supporting evidence includes similarity to: 1 Protein"; product "uncharacterized protein"; transcript_biotype "mRNA"; exon_number "1";
NW_027332221.1	Gnomon	exon	6830798	6831796	.	-	.	gene_id "LOC140746790"; transcript_id "XM_073078886.1"; db_xref "GeneID:140746790"; db_xref "GenBank:XM_073078886.1"; gene "LOC140746790"; model_evidence "Supporting evidence includes similarity to: 1 Protein"; product "uncharacterized protein"; transcript_biotype "mRNA"; exon_number "2";
NW_027332221.1	Gnomon	CDS	6831901	6833754	.	-	0	gene_id "LOC140746790"; transcript_id "XM_073078886.1"; db_xref "GeneID:140746790"; db_xref "GenBank:XP_072934987.1"; gbkey "CDS"; gene "LOC140746790"; product "uncharacterized protein"; protein_id "XP_072934987.1"; exon_number "1";
NW_027332221.1	Gnomon	CDS	6830801	6831796	.	-	0	gene_id "LOC140746790"; transcript_id "XM_073078886.1"; db_xref "GeneID:140746790"; db_xref "GenBank:XP_072934987.1"; gbkey "CDS"; gene "LOC140746790"; product "uncharacterized protein"; protein_id "XP_072934987.1"; exon_number "2";
NW_027332221.1	Gnomon	start_codon	6833752	6833754	.	-	0	gene_id "LOC140746790"; transcript_id "XM_073078886.1"; db_xref "GeneID:140746790"; db_xref "GenBank:XP_072934987.1"; gbkey "CDS"; gene "LOC140746790"; product "uncharacterized protein"; protein_id "XP_072934987.1"; exon_number "1";
NW_027332221.1	Gnomon	stop_codon	6830798	6830800	.	-	0	gene_id "LOC140746790"; transcript_id "XM_073078886.1"; db_xref "GeneID:140746790"; db_xref "GenBank:XP_072934987.1"; gbkey "CDS"; gene "LOC140746790"; product "uncharacterized protein"; protein_id "XP_072934987.1"; exon_number "2";
NW_027332221.1	Gnomon	gene	6836759	6906268	.	-	.	gene_id "LOC140746791"; transcript_id ""; db_xref "GeneID:140746791"; description "glycosylated lysosomal membrane protein A-like"; gbkey "Gene"; gene "LOC140746791"; gene_biotype "protein_coding";
NW_027332221.1	Gnomon	transcript	6836759	6906268	.	-	.	gene_id "LOC140746791"; transcript_id "XM_073078888.1"; db_xref "GeneID:140746791"; db_xref "GenBank:XM_073078888.1"; gbkey "mRNA"; gene "LOC140746791"; model_evidence "Supporting evidence includes similarity to: 2 Proteins"; product "glycosylated lysosomal membrane protein A-like"; transcript_biotype "mRNA";
NW_027332221.1	Gnomon	exon	6905999	6906268	.	-	.	gene_id "LOC140746791"; transcript_id "XM_073078888.1"; db_xref "GeneID:140746791"; db_xref "GenBank:XM_073078888.1"; gene "LOC140746791"; model_evidence "Supporting evidence includes similarity to: 2 Proteins"; product "glycosylated lysosomal membrane protein A-like"; transcript_biotype "mRNA"; exon_number "1";
NW_027332221.1	Gnomon	exon	6843486	6843619	.	-	.	gene_id "LOC140746791"; transcript_id "XM_073078888.1"; db_xref "GeneID:140746791"; db_xref "GenBank:XM_073078888.1"; gene "LOC140746791"; model_evidence "Supporting evidence includes similarity to: 2 Proteins"; product "glycosylated lysosomal membrane protein A-like"; transcript_biotype "mRNA"; exon_number "2";
NW_027332221.1	Gnomon	exon	6842873	6843010	.	-	.	gene_id "LOC140746791"; transcript_id "XM_073078888.1"; db_xref "GeneID:140746791"; db_xref "GenBank:XM_073078888.1"; gene "LOC140746791"; model_evidence "Supporting evidence includes similarity to: 2 Proteins"; product "glycosylated lysosomal membrane protein A-like"; transcript_biotype "mRNA"; exon_number "3";
NW_027332221.1	Gnomon	exon	6842034	6842312	.	-	.	gene_id "LOC140746791"; transcript_id "XM_073078888.1"; db_xref "GeneID:140746791"; db_xref "GenBank:XM_073078888.1"; gene "LOC140746791"; model_evidence "Supporting evidence includes similarity to: 2 Proteins"; product "glycosylated lysosomal membrane protein A-like"; transcript_biotype "mRNA"; exon_number "4";
NW_027332221.1	Gnomon	exon	6836759	6836831	.	-	.	gene_id "LOC140746791"; transcript_id "XM_073078888.1"; db_xref "GeneID:140746791"; db_xref "GenBank:XM_073078888.1"; gene "LOC140746791"; model_evidence "Supporting evidence includes similarity to: 2 Proteins"; product "glycosylated lysosomal membrane protein A-like"; transcript_biotype "mRNA"; exon_number "5";
NW_027332221.1	Gnomon	CDS	6905999	6906268	.	-	0	gene_id "LOC140746791"; transcript_id "XM_073078888.1"; db_xref "GeneID:140746791"; db_xref "GenBank:XP_072934989.1"; gbkey "CDS"; gene "LOC140746791"; product "glycosylated lysosomal membrane protein A-like"; protein_id "XP_072934989.1"; exon_number "1";
NW_027332221.1	Gnomon	CDS	6843486	6843619	.	-	0	gene_id "LOC140746791"; transcript_id "XM_073078888.1"; db_xref "GeneID:140746791"; db_xref "GenBank:XP_072934989.1"; gbkey "CDS"; gene "LOC140746791"; product "glycosylated lysosomal membrane protein A-like"; protein_id "XP_072934989.1"; exon_number "2";
NW_027332221.1	Gnomon	CDS	6842873	6843010	.	-	1	gene_id "LOC140746791"; transcript_id "XM_073078888.1"; db_xref "GeneID:140746791"; db_xref "GenBank:XP_072934989.1"; gbkey "CDS"; gene "LOC140746791"; product "glycosylated lysosomal membrane protein A-like"; protein_id "XP_072934989.1"; exon_number "3";
NW_027332221.1	Gnomon	CDS	6842034	6842312	.	-	1	gene_id "LOC140746791"; transcript_id "XM_073078888.1"; db_xref "GeneID:140746791"; db_xref "GenBank:XP_072934989.1"; gbkey "CDS"; gene "LOC140746791"; product "glycosylated lysosomal membrane protein A-like"; protein_id "XP_072934989.1"; exon_number "4";
NW_027332221.1	Gnomon	CDS	6836762	6836831	.	-	1	gene_id "LOC140746791"; transcript_id "XM_073078888.1"; db_xref "GeneID:140746791"; db_xref "GenBank:XP_072934989.1"; gbkey "CDS"; gene "LOC140746791"; product "glycosylated lysosomal membrane protein A-like"; protein_id "XP_072934989.1"; exon_number "5";
NW_027332221.1	Gnomon	start_codon	6906266	6906268	.	-	0	gene_id "LOC140746791"; transcript_id "XM_073078888.1"; db_xref "GeneID:140746791"; db_xref "GenBank:XP_072934989.1"; gbkey "CDS"; gene "LOC140746791"; product "glycosylated lysosomal membrane protein A-like"; protein_id "XP_072934989.1"; exon_number "1";
NW_027332221.1	Gnomon	stop_codon	6836759	6836761	.	-	0	gene_id "LOC140746791"; transcript_id "XM_073078888.1"; db_xref "GeneID:140746791"; db_xref "GenBank:XP_072934989.1"; gbkey "CDS"; gene "LOC140746791"; product "glycosylated lysosomal membrane protein A-like"; protein_id "XP_072934989.1"; exon_number "5";
NW_027332221.1	Gnomon	gene	6843916	6862579	.	+	.	gene_id "LOC140746581"; transcript_id ""; db_xref "GeneID:140746581"; description "uncharacterized LOC140746581"; gbkey "Gene"; gene "LOC140746581"; gene_biotype "protein_coding";
NW_027332221.1	Gnomon	transcript	6843916	6862579	.	+	.	gene_id "LOC140746581"; transcript_id "XM_073078709.1"; db_xref "GeneID:140746581"; db_xref "GenBank:XM_073078709.1"; gbkey "mRNA"; gene "LOC140746581"; model_evidence "Supporting evidence includes similarity to: 1 Protein"; product "uncharacterized protein"; transcript_biotype "mRNA";
NW_027332221.1	Gnomon	exon	6843916	6844462	.	+	.	gene_id "LOC140746581"; transcript_id "XM_073078709.1"; db_xref "GeneID:140746581"; db_xref "GenBank:XM_073078709.1"; gene "LOC140746581"; model_evidence "Supporting evidence includes similarity to: 1 Protein"; product "uncharacterized protein"; transcript_biotype "mRNA"; exon_number "1";
NW_027332221.1	Gnomon	exon	6859946	6862073	.	+	.	gene_id "LOC140746581"; transcript_id "XM_073078709.1"; db_xref "GeneID:140746581"; db_xref "GenBank:XM_073078709.1"; gene "LOC140746581"; model_evidence "Supporting evidence includes similarity to: 1 Protein"; product "uncharacterized protein"; transcript_biotype "mRNA"; exon_number "2";
NW_027332221.1	Gnomon	exon	6862480	6862579	.	+	.	gene_id "LOC140746581"; transcript_id "XM_073078709.1"; db_xref "GeneID:140746581"; db_xref "GenBank:XM_073078709.1"; gene "LOC140746581"; model_evidence "Supporting evidence includes similarity to: 1 Protein"; product "uncharacterized protein"; transcript_biotype "mRNA"; exon_number "3";
NW_027332221.1	Gnomon	CDS	6843916	6844462	.	+	0	gene_id "LOC140746581"; transcript_id "XM_073078709.1"; db_xref "GeneID:140746581"; db_xref "GenBank:XP_072934810.1"; gbkey "CDS"; gene "LOC140746581"; product "uncharacterized protein"; protein_id "XP_072934810.1"; exon_number "1";
NW_027332221.1	Gnomon	CDS	6859946	6862073	.	+	2	gene_id "LOC140746581"; transcript_id "XM_073078709.1"; db_xref "GeneID:140746581"; db_xref "GenBank:XP_072934810.1"; gbkey "CDS"; gene "LOC140746581"; product "uncharacterized protein"; protein_id "XP_072934810.1"; exon_number "2";
NW_027332221.1	Gnomon	CDS	6862480	6862576	.	+	1	gene_id "LOC140746581"; transcript_id "XM_073078709.1"; db_xref "GeneID:140746581"; db_xref "GenBank:XP_072934810.1"; gbkey "CDS"; gene "LOC140746581"; product "uncharacterized protein"; protein_id "XP_072934810.1"; exon_number "3";
NW_027332221.1	Gnomon	start_codon	6843916	6843918	.	+	0	gene_id "LOC140746581"; transcript_id "XM_073078709.1"; db_xref "GeneID:140746581"; db_xref "GenBank:XP_072934810.1"; gbkey "CDS"; gene "LOC140746581"; product "uncharacterized protein"; protein_id "XP_072934810.1"; exon_number "1";
NW_027332221.1	Gnomon	stop_codon	6862577	6862579	.	+	0	gene_id "LOC140746581"; transcript_id "XM_073078709.1"; db_xref "GeneID:140746581"; db_xref "GenBank:XP_072934810.1"; gbkey "CDS"; gene "LOC140746581"; product "uncharacterized protein"; protein_id "XP_072934810.1"; exon_number "3";
NW_027332221.1	Gnomon	gene	6891012	6893632	.	+	.	gene_id "LOC140746697"; transcript_id ""; db_xref "GeneID:140746697"; description "uncharacterized LOC140746697"; gbkey "Gene"; gene "LOC140746697"; gene_biotype "protein_coding";
NW_027332221.1	Gnomon	transcript	6891012	6893632	.	+	.	gene_id "LOC140746697"; transcript_id "XM_073078802.1"; db_xref "GeneID:140746697"; db_xref "GenBank:XM_073078802.1"; gbkey "mRNA"; gene "LOC140746697"; product "uncharacterized protein"; transcript_biotype "mRNA";
NW_027332221.1	Gnomon	exon	6891012	6891026	.	+	.	gene_id "LOC140746697"; transcript_id "XM_073078802.1"; db_xref "GeneID:140746697"; db_xref "GenBank:XM_073078802.1"; gene "LOC140746697"; product "uncharacterized protein"; transcript_biotype "mRNA"; exon_number "1";
NW_027332221.1	Gnomon	exon	6891103	6891235	.	+	.	gene_id "LOC140746697"; transcript_id "XM_073078802.1"; db_xref "GeneID:140746697"; db_xref "GenBank:XM_073078802.1"; gene "LOC140746697"; product "uncharacterized protein"; transcript_biotype "mRNA"; exon_number "2";
NW_027332221.1	Gnomon	exon	6891969	6892083	.	+	.	gene_id "LOC140746697"; transcript_id "XM_073078802.1"; db_xref "GeneID:140746697"; db_xref "GenBank:XM_073078802.1"; gene "LOC140746697"; product "uncharacterized protein"; transcript_biotype "mRNA"; exon_number "3";
NW_027332221.1	Gnomon	exon	6892911	6893632	.	+	.	gene_id "LOC140746697"; transcript_id "XM_073078802.1"; db_xref "GeneID:140746697"; db_xref "GenBank:XM_073078802.1"; gene "LOC140746697"; product "uncharacterized protein"; transcript_biotype "mRNA"; exon_number "4";
NW_027332221.1	Gnomon	CDS	6891019	6891026	.	+	0	gene_id "LOC140746697"; transcript_id "XM_073078802.1"; db_xref "GeneID:140746697"; db_xref "GenBank:XP_072934903.1"; gbkey "CDS"; gene "LOC140746697"; product "uncharacterized protein"; protein_id "XP_072934903.1"; exon_number "1";
NW_027332221.1	Gnomon	CDS	6891103	6891235	.	+	1	gene_id "LOC140746697"; transcript_id "XM_073078802.1"; db_xref "GeneID:140746697"; db_xref "GenBank:XP_072934903.1"; gbkey "CDS"; gene "LOC140746697"; product "uncharacterized protein"; protein_id "XP_072934903.1"; exon_number "2";
NW_027332221.1	Gnomon	CDS	6891969	6892083	.	+	0	gene_id "LOC140746697"; transcript_id "XM_073078802.1"; db_xref "GeneID:140746697"; db_xref "GenBank:XP_072934903.1"; gbkey "CDS"; gene "LOC140746697"; product "uncharacterized protein"; protein_id "XP_072934903.1"; exon_number "3";
NW_027332221.1	Gnomon	CDS	6892911	6893407	.	+	2	gene_id "LOC140746697"; transcript_id "XM_073078802.1"; db_xref "GeneID:140746697"; db_xref "GenBank:XP_072934903.1"; gbkey "CDS"; gene "LOC140746697"; product "uncharacterized protein"; protein_id "XP_072934903.1"; exon_number "4";
NW_027332221.1	Gnomon	start_codon	6891019	6891021	.	+	0	gene_id "LOC140746697"; transcript_id "XM_073078802.1"; db_xref "GeneID:140746697"; db_xref "GenBank:XP_072934903.1"; gbkey "CDS"; gene "LOC140746697"; product "uncharacterized protein"; protein_id "XP_072934903.1"; exon_number "1";
NW_027332221.1	Gnomon	stop_codon	6893408	6893410	.	+	0	gene_id "LOC140746697"; transcript_id "XM_073078802.1"; db_xref "GeneID:140746697"; db_xref "GenBank:XP_072934903.1"; gbkey "CDS"; gene "LOC140746697"; product "uncharacterized protein"; protein_id "XP_072934903.1"; exon_number "4";
NW_027332221.1	Gnomon	gene	6903127	6903600	.	+	.	gene_id "LOC140746700"; transcript_id ""; db_xref "GeneID:140746700"; description "uncharacterized LOC140746700"; gbkey "Gene"; gene "LOC140746700"; gene_biotype "lncRNA";
NW_027332221.1	Gnomon	transcript	6903127	6903600	.	+	.	gene_id "LOC140746700"; transcript_id "XR_012102809.1"; db_xref "GeneID:140746700"; db_xref "GenBank:XR_012102809.1"; experiment "COORDINATES: polyA evidence [ECO:0006239]"; gbkey "ncRNA"; gene "LOC140746700"; product "uncharacterized lncRNA"; transcript_biotype "lnc_RNA";
NW_027332221.1	Gnomon	exon	6903127	6903247	.	+	.	gene_id "LOC140746700"; transcript_id "XR_012102809.1"; db_xref "GeneID:140746700"; db_xref "GenBank:XR_012102809.1"; experiment "COORDINATES: polyA evidence [ECO:0006239]"; gene "LOC140746700"; product "uncharacterized lncRNA"; transcript_biotype "lnc_RNA"; exon_number "1";
NW_027332221.1	Gnomon	exon	6903339	6903600	.	+	.	gene_id "LOC140746700"; transcript_id "XR_012102809.1"; db_xref "GeneID:140746700"; db_xref "GenBank:XR_012102809.1"; experiment "COORDINATES: polyA evidence [ECO:0006239]"; gene "LOC140746700"; product "uncharacterized lncRNA"; transcript_biotype "lnc_RNA"; exon_number "2";
NW_027332221.1	Gnomon	gene	6906348	6913672	.	-	.	gene_id "LOC140746792"; transcript_id ""; db_xref "GeneID:140746792"; description "uncharacterized LOC140746792"; gbkey "Gene"; gene "LOC140746792"; gene_biotype "protein_coding";
NW_027332221.1	Gnomon	transcript	6906348	6913672	.	-	.	gene_id "LOC140746792"; transcript_id "XM_073078889.1"; db_xref "GeneID:140746792"; db_xref "GenBank:XM_073078889.1"; gbkey "mRNA"; gene "LOC140746792"; model_evidence "Supporting evidence includes similarity to: 13 Proteins"; product "uncharacterized protein"; transcript_biotype "mRNA";
NW_027332221.1	Gnomon	exon	6912293	6913672	.	-	.	gene_id "LOC140746792"; transcript_id "XM_073078889.1"; db_xref "GeneID:140746792"; db_xref "GenBank:XM_073078889.1"; gene "LOC140746792"; model_evidence "Supporting evidence includes similarity to: 13 Proteins"; product "uncharacterized protein"; transcript_biotype "mRNA"; exon_number "1";
NW_027332221.1	Gnomon	exon	6906348	6906434	.	-	.	gene_id "LOC140746792"; transcript_id "XM_073078889.1"; db_xref "GeneID:140746792"; db_xref "GenBank:XM_073078889.1"; gene "LOC140746792"; model_evidence "Supporting evidence includes similarity to: 13 Proteins"; product "uncharacterized protein"; transcript_biotype "mRNA"; exon_number "2";
NW_027332221.1	Gnomon	CDS	6912293	6913672	.	-	0	gene_id "LOC140746792"; transcript_id "XM_073078889.1"; db_xref "GeneID:140746792"; db_xref "GenBank:XP_072934990.1"; gbkey "CDS"; gene "LOC140746792"; product "uncharacterized protein"; protein_id "XP_072934990.1"; exon_number "1";
NW_027332221.1	Gnomon	CDS	6906351	6906434	.	-	0	gene_id "LOC140746792"; transcript_id "XM_073078889.1"; db_xref "GeneID:140746792"; db_xref "GenBank:XP_072934990.1"; gbkey "CDS"; gene "LOC140746792"; product "uncharacterized protein"; protein_id "XP_072934990.1"; exon_number "2";
NW_027332221.1	Gnomon	start_codon	6913670	6913672	.	-	0	gene_id "LOC140746792"; transcript_id "XM_073078889.1"; db_xref "GeneID:140746792"; db_xref "GenBank:XP_072934990.1"; gbkey "CDS"; gene "LOC140746792"; product "uncharacterized protein"; protein_id "XP_072934990.1"; exon_number "1";
NW_027332221.1	Gnomon	stop_codon	6906348	6906350	.	-	0	gene_id "LOC140746792"; transcript_id "XM_073078889.1"; db_xref "GeneID:140746792"; db_xref "GenBank:XP_072934990.1"; gbkey "CDS"; gene "LOC140746792"; product "uncharacterized protein"; protein_id "XP_072934990.1"; exon_number "2";
NW_027332221.1	Gnomon	gene	6917174	6933596	.	-	.	gene_id "LOC140746793"; transcript_id ""; db_xref "GeneID:140746793"; description "uncharacterized LOC140746793"; gbkey "Gene"; gene "LOC140746793"; gene_biotype "protein_coding";
NW_027332221.1	Gnomon	transcript	6917174	6933596	.	-	.	gene_id "LOC140746793"; transcript_id "XM_073078890.1"; db_xref "GeneID:140746793"; db_xref "GenBank:XM_073078890.1"; experiment "COORDINATES: polyA evidence [ECO:0006239]"; gbkey "mRNA"; gene "LOC140746793"; product "uncharacterized protein"; transcript_biotype "mRNA";
NW_027332221.1	Gnomon	exon	6933159	6933596	.	-	.	gene_id "LOC140746793"; transcript_id "XM_073078890.1"; db_xref "GeneID:140746793"; db_xref "GenBank:XM_073078890.1"; experiment "COORDINATES: polyA evidence [ECO:0006239]"; gene "LOC140746793"; product "uncharacterized protein"; transcript_biotype "mRNA"; exon_number "1";
NW_027332221.1	Gnomon	exon	6931605	6931823	.	-	.	gene_id "LOC140746793"; transcript_id "XM_073078890.1"; db_xref "GeneID:140746793"; db_xref "GenBank:XM_073078890.1"; experiment "COORDINATES: polyA evidence [ECO:0006239]"; gene "LOC140746793"; product "uncharacterized protein"; transcript_biotype "mRNA"; exon_number "2";
NW_027332221.1	Gnomon	exon	6925003	6925089	.	-	.	gene_id "LOC140746793"; transcript_id "XM_073078890.1"; db_xref "GeneID:140746793"; db_xref "GenBank:XM_073078890.1"; experiment "COORDINATES: polyA evidence [ECO:0006239]"; gene "LOC140746793"; product "uncharacterized protein"; transcript_biotype "mRNA"; exon_number "3";
NW_027332221.1	Gnomon	exon	6924692	6924882	.	-	.	gene_id "LOC140746793"; transcript_id "XM_073078890.1"; db_xref "GeneID:140746793"; db_xref "GenBank:XM_073078890.1"; experiment "COORDINATES: polyA evidence [ECO:0006239]"; gene "LOC140746793"; product "uncharacterized protein"; transcript_biotype "mRNA"; exon_number "4";
NW_027332221.1	Gnomon	exon	6924467	6924599	.	-	.	gene_id "LOC140746793"; transcript_id "XM_073078890.1"; db_xref "GeneID:140746793"; db_xref "GenBank:XM_073078890.1"; experiment "COORDINATES: polyA evidence [ECO:0006239]"; gene "LOC140746793"; product "uncharacterized protein"; transcript_biotype "mRNA"; exon_number "5";
NW_027332221.1	Gnomon	exon	6924248	6924389	.	-	.	gene_id "LOC140746793"; transcript_id "XM_073078890.1"; db_xref "GeneID:140746793"; db_xref "GenBank:XM_073078890.1"; experiment "COORDINATES: polyA evidence [ECO:0006239]"; gene "LOC140746793"; product "uncharacterized protein"; transcript_biotype "mRNA"; exon_number "6";
NW_027332221.1	Gnomon	exon	6917174	6917626	.	-	.	gene_id "LOC140746793"; transcript_id "XM_073078890.1"; db_xref "GeneID:140746793"; db_xref "GenBank:XM_073078890.1"; experiment "COORDINATES: polyA evidence [ECO:0006239]"; gene "LOC140746793"; product "uncharacterized protein"; transcript_biotype "mRNA"; exon_number "7";
NW_027332221.1	Gnomon	CDS	6933159	6933596	.	-	0	gene_id "LOC140746793"; transcript_id "XM_073078890.1"; db_xref "GeneID:140746793"; db_xref "GenBank:XP_072934991.1"; gbkey "CDS"; gene "LOC140746793"; product "uncharacterized protein"; protein_id "XP_072934991.1"; exon_number "1";
NW_027332221.1	Gnomon	CDS	6931605	6931823	.	-	0	gene_id "LOC140746793"; transcript_id "XM_073078890.1"; db_xref "GeneID:140746793"; db_xref "GenBank:XP_072934991.1"; gbkey "CDS"; gene "LOC140746793"; product "uncharacterized protein"; protein_id "XP_072934991.1"; exon_number "2";
NW_027332221.1	Gnomon	CDS	6925003	6925089	.	-	0	gene_id "LOC140746793"; transcript_id "XM_073078890.1"; db_xref "GeneID:140746793"; db_xref "GenBank:XP_072934991.1"; gbkey "CDS"; gene "LOC140746793"; product "uncharacterized protein"; protein_id "XP_072934991.1"; exon_number "3";
NW_027332221.1	Gnomon	CDS	6924692	6924882	.	-	0	gene_id "LOC140746793"; transcript_id "XM_073078890.1"; db_xref "GeneID:140746793"; db_xref "GenBank:XP_072934991.1"; gbkey "CDS"; gene "LOC140746793"; product "uncharacterized protein"; protein_id "XP_072934991.1"; exon_number "4";
NW_027332221.1	Gnomon	CDS	6924467	6924599	.	-	1	gene_id "LOC140746793"; transcript_id "XM_073078890.1"; db_xref "GeneID:140746793"; db_xref "GenBank:XP_072934991.1"; gbkey "CDS"; gene "LOC140746793"; product "uncharacterized protein"; protein_id "XP_072934991.1"; exon_number "5";
NW_027332221.1	Gnomon	CDS	6924248	6924389	.	-	0	gene_id "LOC140746793"; transcript_id "XM_073078890.1"; db_xref "GeneID:140746793"; db_xref "GenBank:XP_072934991.1"; gbkey "CDS"; gene "LOC140746793"; product "uncharacterized protein"; protein_id "XP_072934991.1"; exon_number "6";
NW_027332221.1	Gnomon	CDS	6917241	6917626	.	-	2	gene_id "LOC140746793"; transcript_id "XM_073078890.1"; db_xref "GeneID:140746793"; db_xref "GenBank:XP_072934991.1"; gbkey "CDS"; gene "LOC140746793"; product "uncharacterized protein"; protein_id "XP_072934991.1"; exon_number "7";
NW_027332221.1	Gnomon	start_codon	6933594	6933596	.	-	0	gene_id "LOC140746793"; transcript_id "XM_073078890.1"; db_xref "GeneID:140746793"; db_xref "GenBank:XP_072934991.1"; gbkey "CDS"; gene "LOC140746793"; product "uncharacterized protein"; protein_id "XP_072934991.1"; exon_number "1";
NW_027332221.1	Gnomon	stop_codon	6917238	6917240	.	-	0	gene_id "LOC140746793"; transcript_id "XM_073078890.1"; db_xref "GeneID:140746793"; db_xref "GenBank:XP_072934991.1"; gbkey "CDS"; gene "LOC140746793"; product "uncharacterized protein"; protein_id "XP_072934991.1"; exon_number "7";
NW_027332221.1	Gnomon	gene	6936020	6937031	.	+	.	gene_id "LOC140746794"; transcript_id ""; db_xref "GeneID:140746794"; description "uncharacterized LOC140746794"; gbkey "Gene"; gene "LOC140746794"; gene_biotype "protein_coding";
NW_027332221.1	Gnomon	transcript	6936020	6937031	.	+	.	gene_id "LOC140746794"; transcript_id "XM_073078891.1"; db_xref "GeneID:140746794"; db_xref "GenBank:XM_073078891.1"; gbkey "mRNA"; gene "LOC140746794"; model_evidence "Supporting evidence includes similarity to: 1 Protein"; product "uncharacterized protein"; transcript_biotype "mRNA";
NW_027332221.1	Gnomon	exon	6936020	6936073	.	+	.	gene_id "LOC140746794"; transcript_id "XM_073078891.1"; db_xref "GeneID:140746794"; db_xref "GenBank:XM_073078891.1"; gene "LOC140746794"; model_evidence "Supporting evidence includes similarity to: 1 Protein"; product "uncharacterized protein"; transcript_biotype "mRNA"; exon_number "1";
NW_027332221.1	Gnomon	exon	6936318	6937031	.	+	.	gene_id "LOC140746794"; transcript_id "XM_073078891.1"; db_xref "GeneID:140746794"; db_xref "GenBank:XM_073078891.1"; gene "LOC140746794"; model_evidence "Supporting evidence includes similarity to: 1 Protein"; product "uncharacterized protein"; transcript_biotype "mRNA"; exon_number "2";
NW_027332221.1	Gnomon	CDS	6936020	6936073	.	+	0	gene_id "LOC140746794"; transcript_id "XM_073078891.1"; db_xref "GeneID:140746794"; db_xref "GenBank:XP_072934992.1"; gbkey "CDS"; gene "LOC140746794"; product "uncharacterized protein"; protein_id "XP_072934992.1"; exon_number "1";
NW_027332221.1	Gnomon	CDS	6936318	6937028	.	+	0	gene_id "LOC140746794"; transcript_id "XM_073078891.1"; db_xref "GeneID:140746794"; db_xref "GenBank:XP_072934992.1"; gbkey "CDS"; gene "LOC140746794"; product "uncharacterized protein"; protein_id "XP_072934992.1"; exon_number "2";
NW_027332221.1	Gnomon	start_codon	6936020	6936022	.	+	0	gene_id "LOC140746794"; transcript_id "XM_073078891.1"; db_xref "GeneID:140746794"; db_xref "GenBank:XP_072934992.1"; gbkey "CDS"; gene "LOC140746794"; product "uncharacterized protein"; protein_id "XP_072934992.1"; exon_number "1";
NW_027332221.1	Gnomon	stop_codon	6937029	6937031	.	+	0	gene_id "LOC140746794"; transcript_id "XM_073078891.1"; db_xref "GeneID:140746794"; db_xref "GenBank:XP_072934992.1"; gbkey "CDS"; gene "LOC140746794"; product "uncharacterized protein"; protein_id "XP_072934992.1"; exon_number "2";
NW_027332221.1	Gnomon	gene	6949364	6951549	.	+	.	gene_id "LOC140746698"; transcript_id ""; db_xref "GeneID:140746698"; description "uncharacterized LOC140746698"; gbkey "Gene"; gene "LOC140746698"; gene_biotype "protein_coding";
NW_027332221.1	Gnomon	transcript	6949364	6951549	.	+	.	gene_id "LOC140746698"; transcript_id "XM_073078803.1"; db_xref "GeneID:140746698"; db_xref "GenBank:XM_073078803.1"; gbkey "mRNA"; gene "LOC140746698"; product "uncharacterized protein"; transcript_biotype "mRNA";
NW_027332221.1	Gnomon	exon	6949364	6949767	.	+	.	gene_id "LOC140746698"; transcript_id "XM_073078803.1"; db_xref "GeneID:140746698"; db_xref "GenBank:XM_073078803.1"; gene "LOC140746698"; product "uncharacterized protein"; transcript_biotype "mRNA"; exon_number "1";
NW_027332221.1	Gnomon	exon	6949848	6949957	.	+	.	gene_id "LOC140746698"; transcript_id "XM_073078803.1"; db_xref "GeneID:140746698"; db_xref "GenBank:XM_073078803.1"; gene "LOC140746698"; product "uncharacterized protein"; transcript_biotype "mRNA"; exon_number "2";
NW_027332221.1	Gnomon	exon	6950045	6950273	.	+	.	gene_id "LOC140746698"; transcript_id "XM_073078803.1"; db_xref "GeneID:140746698"; db_xref "GenBank:XM_073078803.1"; gene "LOC140746698"; product "uncharacterized protein"; transcript_biotype "mRNA"; exon_number "3";
NW_027332221.1	Gnomon	exon	6950428	6950487	.	+	.	gene_id "LOC140746698"; transcript_id "XM_073078803.1"; db_xref "GeneID:140746698"; db_xref "GenBank:XM_073078803.1"; gene "LOC140746698"; product "uncharacterized protein"; transcript_biotype "mRNA"; exon_number "4";
NW_027332221.1	Gnomon	exon	6950803	6950865	.	+	.	gene_id "LOC140746698"; transcript_id "XM_073078803.1"; db_xref "GeneID:140746698"; db_xref "GenBank:XM_073078803.1"; gene "LOC140746698"; product "uncharacterized protein"; transcript_biotype "mRNA"; exon_number "5";
NW_027332221.1	Gnomon	exon	6950962	6950991	.	+	.	gene_id "LOC140746698"; transcript_id "XM_073078803.1"; db_xref "GeneID:140746698"; db_xref "GenBank:XM_073078803.1"; gene "LOC140746698"; product "uncharacterized protein"; transcript_biotype "mRNA"; exon_number "6";
NW_027332221.1	Gnomon	exon	6951261	6951549	.	+	.	gene_id "LOC140746698"; transcript_id "XM_073078803.1"; db_xref "GeneID:140746698"; db_xref "GenBank:XM_073078803.1"; gene "LOC140746698"; product "uncharacterized protein"; transcript_biotype "mRNA"; exon_number "7";
NW_027332221.1	Gnomon	CDS	6949720	6949767	.	+	0	gene_id "LOC140746698"; transcript_id "XM_073078803.1"; db_xref "GeneID:140746698"; db_xref "GenBank:XP_072934904.1"; gbkey "CDS"; gene "LOC140746698"; product "uncharacterized protein"; protein_id "XP_072934904.1"; exon_number "1";
NW_027332221.1	Gnomon	CDS	6949848	6949957	.	+	0	gene_id "LOC140746698"; transcript_id "XM_073078803.1"; db_xref "GeneID:140746698"; db_xref "GenBank:XP_072934904.1"; gbkey "CDS"; gene "LOC140746698"; product "uncharacterized protein"; protein_id "XP_072934904.1"; exon_number "2";
NW_027332221.1	Gnomon	CDS	6950045	6950273	.	+	1	gene_id "LOC140746698"; transcript_id "XM_073078803.1"; db_xref "GeneID:140746698"; db_xref "GenBank:XP_072934904.1"; gbkey "CDS"; gene "LOC140746698"; product "uncharacterized protein"; protein_id "XP_072934904.1"; exon_number "3";
NW_027332221.1	Gnomon	CDS	6950428	6950487	.	+	0	gene_id "LOC140746698"; transcript_id "XM_073078803.1"; db_xref "GeneID:140746698"; db_xref "GenBank:XP_072934904.1"; gbkey "CDS"; gene "LOC140746698"; product "uncharacterized protein"; protein_id "XP_072934904.1"; exon_number "4";
NW_027332221.1	Gnomon	CDS	6950803	6950865	.	+	0	gene_id "LOC140746698"; transcript_id "XM_073078803.1"; db_xref "GeneID:140746698"; db_xref "GenBank:XP_072934904.1"; gbkey "CDS"; gene "LOC140746698"; product "uncharacterized protein"; protein_id "XP_072934904.1"; exon_number "5";
NW_027332221.1	Gnomon	CDS	6950962	6950991	.	+	0	gene_id "LOC140746698"; transcript_id "XM_073078803.1"; db_xref "GeneID:140746698"; db_xref "GenBank:XP_072934904.1"; gbkey "CDS"; gene "LOC140746698"; product "uncharacterized protein"; protein_id "XP_072934904.1"; exon_number "6";
NW_027332221.1	Gnomon	CDS	6951261	6951335	.	+	0	gene_id "LOC140746698"; transcript_id "XM_073078803.1"; db_xref "GeneID:140746698"; db_xref "GenBank:XP_072934904.1"; gbkey "CDS"; gene "LOC140746698"; product "uncharacterized protein"; protein_id "XP_072934904.1"; exon_number "7";
NW_027332221.1	Gnomon	start_codon	6949720	6949722	.	+	0	gene_id "LOC140746698"; transcript_id "XM_073078803.1"; db_xref "GeneID:140746698"; db_xref "GenBank:XP_072934904.1"; gbkey "CDS"; gene "LOC140746698"; product "uncharacterized protein"; protein_id "XP_072934904.1"; exon_number "1";
NW_027332221.1	Gnomon	stop_codon	6951336	6951338	.	+	0	gene_id "LOC140746698"; transcript_id "XM_073078803.1"; db_xref "GeneID:140746698"; db_xref "GenBank:XP_072934904.1"; gbkey "CDS"; gene "LOC140746698"; product "uncharacterized protein"; protein_id "XP_072934904.1"; exon_number "7";
NW_027332221.1	Gnomon	gene	6963462	6965035	.	-	.	gene_id "LOC140746795"; transcript_id ""; db_xref "GeneID:140746795"; description "uncharacterized LOC140746795"; gbkey "Gene"; gene "LOC140746795"; gene_biotype "protein_coding";
NW_027332221.1	Gnomon	transcript	6963462	6965035	.	-	.	gene_id "LOC140746795"; transcript_id "XM_073078892.1"; db_xref "GeneID:140746795"; db_xref "GenBank:XM_073078892.1"; experiment "COORDINATES: polyA evidence [ECO:0006239]"; gbkey "mRNA"; gene "LOC140746795"; model_evidence "Supporting evidence includes similarity to: 2 Proteins"; product "uncharacterized protein"; transcript_biotype "mRNA";
NW_027332221.1	Gnomon	exon	6965030	6965035	.	-	.	gene_id "LOC140746795"; transcript_id "XM_073078892.1"; db_xref "GeneID:140746795"; db_xref "GenBank:XM_073078892.1"; experiment "COORDINATES: polyA evidence [ECO:0006239]"; gene "LOC140746795"; model_evidence "Supporting evidence includes similarity to: 2 Proteins"; product "uncharacterized protein"; transcript_biotype "mRNA"; exon_number "1";
NW_027332221.1	Gnomon	exon	6963462	6964272	.	-	.	gene_id "LOC140746795"; transcript_id "XM_073078892.1"; db_xref "GeneID:140746795"; db_xref "GenBank:XM_073078892.1"; experiment "COORDINATES: polyA evidence [ECO:0006239]"; gene "LOC140746795"; model_evidence "Supporting evidence includes similarity to: 2 Proteins"; product "uncharacterized protein"; transcript_biotype "mRNA"; exon_number "2";
NW_027332221.1	Gnomon	CDS	6965030	6965035	.	-	0	gene_id "LOC140746795"; transcript_id "XM_073078892.1"; db_xref "GeneID:140746795"; db_xref "GenBank:XP_072934993.1"; gbkey "CDS"; gene "LOC140746795"; product "uncharacterized protein"; protein_id "XP_072934993.1"; exon_number "1";
NW_027332221.1	Gnomon	CDS	6963571	6964272	.	-	0	gene_id "LOC140746795"; transcript_id "XM_073078892.1"; db_xref "GeneID:140746795"; db_xref "GenBank:XP_072934993.1"; gbkey "CDS"; gene "LOC140746795"; product "uncharacterized protein"; protein_id "XP_072934993.1"; exon_number "2";
NW_027332221.1	Gnomon	start_codon	6965033	6965035	.	-	0	gene_id "LOC140746795"; transcript_id "XM_073078892.1"; db_xref "GeneID:140746795"; db_xref "GenBank:XP_072934993.1"; gbkey "CDS"; gene "LOC140746795"; product "uncharacterized protein"; protein_id "XP_072934993.1"; exon_number "1";
NW_027332221.1	Gnomon	stop_codon	6963568	6963570	.	-	0	gene_id "LOC140746795"; transcript_id "XM_073078892.1"; db_xref "GeneID:140746795"; db_xref "GenBank:XP_072934993.1"; gbkey "CDS"; gene "LOC140746795"; product "uncharacterized protein"; protein_id "XP_072934993.1"; exon_number "2";
NW_027332221.1	Gnomon	gene	6976963	6980204	.	+	.	gene_id "LOC140746695"; transcript_id ""; db_xref "GeneID:140746695"; description "uncharacterized LOC140746695"; gbkey "Gene"; gene "LOC140746695"; gene_biotype "lncRNA";
NW_027332221.1	Gnomon	transcript	6976963	6980204	.	+	.	gene_id "LOC140746695"; transcript_id "XR_012102807.1"; db_xref "GeneID:140746695"; db_xref "GenBank:XR_012102807.1"; gbkey "ncRNA"; gene "LOC140746695"; product "uncharacterized lncRNA"; transcript_biotype "lnc_RNA";
NW_027332221.1	Gnomon	exon	6976963	6977825	.	+	.	gene_id "LOC140746695"; transcript_id "XR_012102807.1"; db_xref "GeneID:140746695"; db_xref "GenBank:XR_012102807.1"; gene "LOC140746695"; product "uncharacterized lncRNA"; transcript_biotype "lnc_RNA"; exon_number "1";
NW_027332221.1	Gnomon	exon	6977918	6978050	.	+	.	gene_id "LOC140746695"; transcript_id "XR_012102807.1"; db_xref "GeneID:140746695"; db_xref "GenBank:XR_012102807.1"; gene "LOC140746695"; product "uncharacterized lncRNA"; transcript_biotype "lnc_RNA"; exon_number "2";
NW_027332221.1	Gnomon	exon	6978128	6978269	.	+	.	gene_id "LOC140746695"; transcript_id "XR_012102807.1"; db_xref "GeneID:140746695"; db_xref "GenBank:XR_012102807.1"; gene "LOC140746695"; product "uncharacterized lncRNA"; transcript_biotype "lnc_RNA"; exon_number "3";
NW_027332221.1	Gnomon	exon	6980004	6980204	.	+	.	gene_id "LOC140746695"; transcript_id "XR_012102807.1"; db_xref "GeneID:140746695"; db_xref "GenBank:XR_012102807.1"; gene "LOC140746695"; product "uncharacterized lncRNA"; transcript_biotype "lnc_RNA"; exon_number "4";
NW_027332221.1	Gnomon	gene	6980698	6981711	.	-	.	gene_id "LOC140746796"; transcript_id ""; db_xref "GeneID:140746796"; description "uncharacterized LOC140746796"; gbkey "Gene"; gene "LOC140746796"; gene_biotype "protein_coding";
NW_027332221.1	Gnomon	transcript	6980698	6981711	.	-	.	gene_id "LOC140746796"; transcript_id "XM_073078893.1"; db_xref "GeneID:140746796"; db_xref "GenBank:XM_073078893.1"; gbkey "mRNA"; gene "LOC140746796"; model_evidence "Supporting evidence includes similarity to: 1 Protein"; product "uncharacterized protein"; transcript_biotype "mRNA";
NW_027332221.1	Gnomon	exon	6980698	6981711	.	-	.	gene_id "LOC140746796"; transcript_id "XM_073078893.1"; db_xref "GeneID:140746796"; db_xref "GenBank:XM_073078893.1"; gene "LOC140746796"; model_evidence "Supporting evidence includes similarity to: 1 Protein"; product "uncharacterized protein"; transcript_biotype "mRNA"; exon_number "1";
NW_027332221.1	Gnomon	CDS	6980701	6981711	.	-	0	gene_id "LOC140746796"; transcript_id "XM_073078893.1"; db_xref "GeneID:140746796"; db_xref "GenBank:XP_072934994.1"; gbkey "CDS"; gene "LOC140746796"; product "uncharacterized protein"; protein_id "XP_072934994.1"; exon_number "1";
NW_027332221.1	Gnomon	start_codon	6981709	6981711	.	-	0	gene_id "LOC140746796"; transcript_id "XM_073078893.1"; db_xref "GeneID:140746796"; db_xref "GenBank:XP_072934994.1"; gbkey "CDS"; gene "LOC140746796"; product "uncharacterized protein"; protein_id "XP_072934994.1"; exon_number "1";
NW_027332221.1	Gnomon	stop_codon	6980698	6980700	.	-	0	gene_id "LOC140746796"; transcript_id "XM_073078893.1"; db_xref "GeneID:140746796"; db_xref "GenBank:XP_072934994.1"; gbkey "CDS"; gene "LOC140746796"; product "uncharacterized protein"; protein_id "XP_072934994.1"; exon_number "1";
NW_027332221.1	Gnomon	gene	6983220	6989492	.	-	.	gene_id "LOC140746827"; transcript_id ""; db_xref "GeneID:140746827"; description "uncharacterized LOC140746827"; gbkey "Gene"; gene "LOC140746827"; gene_biotype "protein_coding";
NW_027332221.1	Gnomon	transcript	6983220	6989492	.	-	.	gene_id "LOC140746827"; transcript_id "XM_073078920.1"; db_xref "GeneID:140746827"; db_xref "GenBank:XM_073078920.1"; gbkey "mRNA"; gene "LOC140746827"; product "uncharacterized protein"; transcript_biotype "mRNA";
NW_027332221.1	Gnomon	exon	6989400	6989492	.	-	.	gene_id "LOC140746827"; transcript_id "XM_073078920.1"; db_xref "GeneID:140746827"; db_xref "GenBank:XM_073078920.1"; gene "LOC140746827"; product "uncharacterized protein"; transcript_biotype "mRNA"; exon_number "1";
NW_027332221.1	Gnomon	exon	6989200	6989287	.	-	.	gene_id "LOC140746827"; transcript_id "XM_073078920.1"; db_xref "GeneID:140746827"; db_xref "GenBank:XM_073078920.1"; gene "LOC140746827"; product "uncharacterized protein"; transcript_biotype "mRNA"; exon_number "2";
NW_027332221.1	Gnomon	exon	6983757	6983864	.	-	.	gene_id "LOC140746827"; transcript_id "XM_073078920.1"; db_xref "GeneID:140746827"; db_xref "GenBank:XM_073078920.1"; gene "LOC140746827"; product "uncharacterized protein"; transcript_biotype "mRNA"; exon_number "3";
NW_027332221.1	Gnomon	exon	6983220	6983671	.	-	.	gene_id "LOC140746827"; transcript_id "XM_073078920.1"; db_xref "GeneID:140746827"; db_xref "GenBank:XM_073078920.1"; gene "LOC140746827"; product "uncharacterized protein"; transcript_biotype "mRNA"; exon_number "4";
NW_027332221.1	Gnomon	CDS	6989400	6989453	.	-	0	gene_id "LOC140746827"; transcript_id "XM_073078920.1"; db_xref "GeneID:140746827"; db_xref "GenBank:XP_072935021.1"; gbkey "CDS"; gene "LOC140746827"; product "uncharacterized protein"; protein_id "XP_072935021.1"; exon_number "1";
NW_027332221.1	Gnomon	CDS	6989200	6989287	.	-	0	gene_id "LOC140746827"; transcript_id "XM_073078920.1"; db_xref "GeneID:140746827"; db_xref "GenBank:XP_072935021.1"; gbkey "CDS"; gene "LOC140746827"; product "uncharacterized protein"; protein_id "XP_072935021.1"; exon_number "2";
NW_027332221.1	Gnomon	CDS	6983757	6983864	.	-	2	gene_id "LOC140746827"; transcript_id "XM_073078920.1"; db_xref "GeneID:140746827"; db_xref "GenBank:XP_072935021.1"; gbkey "CDS"; gene "LOC140746827"; product "uncharacterized protein"; protein_id "XP_072935021.1"; exon_number "3";
NW_027332221.1	Gnomon	CDS	6983493	6983671	.	-	2	gene_id "LOC140746827"; transcript_id "XM_073078920.1"; db_xref "GeneID:140746827"; db_xref "GenBank:XP_072935021.1"; gbkey "CDS"; gene "LOC140746827"; product "uncharacterized protein"; protein_id "XP_072935021.1"; exon_number "4";
NW_027332221.1	Gnomon	start_codon	6989451	6989453	.	-	0	gene_id "LOC140746827"; transcript_id "XM_073078920.1"; db_xref "GeneID:140746827"; db_xref "GenBank:XP_072935021.1"; gbkey "CDS"; gene "LOC140746827"; product "uncharacterized protein"; protein_id "XP_072935021.1"; exon_number "1";
NW_027332221.1	Gnomon	stop_codon	6983490	6983492	.	-	0	gene_id "LOC140746827"; transcript_id "XM_073078920.1"; db_xref "GeneID:140746827"; db_xref "GenBank:XP_072935021.1"; gbkey "CDS"; gene "LOC140746827"; product "uncharacterized protein"; protein_id "XP_072935021.1"; exon_number "4";
NW_027332221.1	Gnomon	gene	6989682	6996166	.	-	.	gene_id "LOC140746797"; transcript_id ""; db_xref "GeneID:140746797"; description "uncharacterized LOC140746797"; gbkey "Gene"; gene "LOC140746797"; gene_biotype "protein_coding";
NW_027332221.1	Gnomon	transcript	6989682	6996166	.	-	.	gene_id "LOC140746797"; transcript_id "XM_073078894.1"; db_xref "GeneID:140746797"; db_xref "GenBank:XM_073078894.1"; gbkey "mRNA"; gene "LOC140746797"; model_evidence "Supporting evidence includes similarity to: 5 Proteins"; product "uncharacterized protein"; transcript_biotype "mRNA";
NW_027332221.1	Gnomon	exon	6995179	6996166	.	-	.	gene_id "LOC140746797"; transcript_id "XM_073078894.1"; db_xref "GeneID:140746797"; db_xref "GenBank:XM_073078894.1"; gene "LOC140746797"; model_evidence "Supporting evidence includes similarity to: 5 Proteins"; product "uncharacterized protein"; transcript_biotype "mRNA"; exon_number "1";
NW_027332221.1	Gnomon	exon	6989682	6989716	.	-	.	gene_id "LOC140746797"; transcript_id "XM_073078894.1"; db_xref "GeneID:140746797"; db_xref "GenBank:XM_073078894.1"; gene "LOC140746797"; model_evidence "Supporting evidence includes similarity to: 5 Proteins"; product "uncharacterized protein"; transcript_biotype "mRNA"; exon_number "2";
NW_027332221.1	Gnomon	CDS	6995179	6996166	.	-	0	gene_id "LOC140746797"; transcript_id "XM_073078894.1"; db_xref "GeneID:140746797"; db_xref "GenBank:XP_072934995.1"; gbkey "CDS"; gene "LOC140746797"; product "uncharacterized protein"; protein_id "XP_072934995.1"; exon_number "1";
NW_027332221.1	Gnomon	CDS	6989685	6989716	.	-	2	gene_id "LOC140746797"; transcript_id "XM_073078894.1"; db_xref "GeneID:140746797"; db_xref "GenBank:XP_072934995.1"; gbkey "CDS"; gene "LOC140746797"; product "uncharacterized protein"; protein_id "XP_072934995.1"; exon_number "2";
NW_027332221.1	Gnomon	start_codon	6996164	6996166	.	-	0	gene_id "LOC140746797"; transcript_id "XM_073078894.1"; db_xref "GeneID:140746797"; db_xref "GenBank:XP_072934995.1"; gbkey "CDS"; gene "LOC140746797"; product "uncharacterized protein"; protein_id "XP_072934995.1"; exon_number "1";
NW_027332221.1	Gnomon	stop_codon	6989682	6989684	.	-	0	gene_id "LOC140746797"; transcript_id "XM_073078894.1"; db_xref "GeneID:140746797"; db_xref "GenBank:XP_072934995.1"; gbkey "CDS"; gene "LOC140746797"; product "uncharacterized protein"; protein_id "XP_072934995.1"; exon_number "2";
NW_027332221.1	Gnomon	gene	7027833	7028432	.	+	.	gene_id "LOC140746798"; transcript_id ""; db_xref "GeneID:140746798"; description "uncharacterized LOC140746798"; gbkey "Gene"; gene "LOC140746798"; gene_biotype "protein_coding";
NW_027332221.1	Gnomon	transcript	7027833	7028432	.	+	.	gene_id "LOC140746798"; transcript_id "XM_073078896.1"; db_xref "GeneID:140746798"; db_xref "GenBank:XM_073078896.1"; gbkey "mRNA"; gene "LOC140746798"; model_evidence "Supporting evidence includes similarity to: 1 Protein"; product "uncharacterized protein"; transcript_biotype "mRNA";
NW_027332221.1	Gnomon	exon	7027833	7028432	.	+	.	gene_id "LOC140746798"; transcript_id "XM_073078896.1"; db_xref "GeneID:140746798"; db_xref "GenBank:XM_073078896.1"; gene "LOC140746798"; model_evidence "Supporting evidence includes similarity to: 1 Protein"; product "uncharacterized protein"; transcript_biotype "mRNA"; exon_number "1";
NW_027332221.1	Gnomon	CDS	7027833	7028429	.	+	0	gene_id "LOC140746798"; transcript_id "XM_073078896.1"; db_xref "GeneID:140746798"; db_xref "GenBank:XP_072934997.1"; gbkey "CDS"; gene "LOC140746798"; product "uncharacterized protein"; protein_id "XP_072934997.1"; exon_number "1";
NW_027332221.1	Gnomon	start_codon	7027833	7027835	.	+	0	gene_id "LOC140746798"; transcript_id "XM_073078896.1"; db_xref "GeneID:140746798"; db_xref "GenBank:XP_072934997.1"; gbkey "CDS"; gene "LOC140746798"; product "uncharacterized protein"; protein_id "XP_072934997.1"; exon_number "1";
NW_027332221.1	Gnomon	stop_codon	7028430	7028432	.	+	0	gene_id "LOC140746798"; transcript_id "XM_073078896.1"; db_xref "GeneID:140746798"; db_xref "GenBank:XP_072934997.1"; gbkey "CDS"; gene "LOC140746798"; product "uncharacterized protein"; protein_id "XP_072934997.1"; exon_number "1";
NW_027332221.1	Gnomon	gene	7053933	7056053	.	+	.	gene_id "LOC140746799"; transcript_id ""; db_xref "GeneID:140746799"; description "uncharacterized LOC140746799"; gbkey "Gene"; gene "LOC140746799"; gene_biotype "protein_coding";
NW_027332221.1	Gnomon	transcript	7053933	7056053	.	+	.	gene_id "LOC140746799"; transcript_id "XM_073078897.1"; db_xref "GeneID:140746799"; db_xref "GenBank:XM_073078897.1"; gbkey "mRNA"; gene "LOC140746799"; model_evidence "Supporting evidence includes similarity to: 1 Protein"; product "uncharacterized protein"; transcript_biotype "mRNA";
NW_027332221.1	Gnomon	exon	7053933	7056053	.	+	.	gene_id "LOC140746799"; transcript_id "XM_073078897.1"; db_xref "GeneID:140746799"; db_xref "GenBank:XM_073078897.1"; gene "LOC140746799"; model_evidence "Supporting evidence includes similarity to: 1 Protein"; product "uncharacterized protein"; transcript_biotype "mRNA"; exon_number "1";
NW_027332221.1	Gnomon	CDS	7053933	7056050	.	+	0	gene_id "LOC140746799"; transcript_id "XM_073078897.1"; db_xref "GeneID:140746799"; db_xref "GenBank:XP_072934998.1"; gbkey "CDS"; gene "LOC140746799"; product "uncharacterized protein"; protein_id "XP_072934998.1"; exon_number "1";
NW_027332221.1	Gnomon	start_codon	7053933	7053935	.	+	0	gene_id "LOC140746799"; transcript_id "XM_073078897.1"; db_xref "GeneID:140746799"; db_xref "GenBank:XP_072934998.1"; gbkey "CDS"; gene "LOC140746799"; product "uncharacterized protein"; protein_id "XP_072934998.1"; exon_number "1";
NW_027332221.1	Gnomon	stop_codon	7056051	7056053	.	+	0	gene_id "LOC140746799"; transcript_id "XM_073078897.1"; db_xref "GeneID:140746799"; db_xref "GenBank:XP_072934998.1"; gbkey "CDS"; gene "LOC140746799"; product "uncharacterized protein"; protein_id "XP_072934998.1"; exon_number "1";
NW_027332221.1	Gnomon	gene	7059952	7063309	.	+	.	gene_id "LOC140746696"; transcript_id ""; db_xref "GeneID:140746696"; description "uncharacterized LOC140746696"; gbkey "Gene"; gene "LOC140746696"; gene_biotype "protein_coding";
NW_027332221.1	Gnomon	transcript	7059952	7063309	.	+	.	gene_id "LOC140746696"; transcript_id "XM_073078801.1"; db_xref "GeneID:140746696"; db_xref "GenBank:XM_073078801.1"; gbkey "mRNA"; gene "LOC140746696"; model_evidence "Supporting evidence includes similarity to: 1 Protein"; product "uncharacterized protein"; transcript_biotype "mRNA";
NW_027332221.1	Gnomon	exon	7059952	7060221	.	+	.	gene_id "LOC140746696"; transcript_id "XM_073078801.1"; db_xref "GeneID:140746696"; db_xref "GenBank:XM_073078801.1"; gene "LOC140746696"; model_evidence "Supporting evidence includes similarity to: 1 Protein"; product "uncharacterized protein"; transcript_biotype "mRNA"; exon_number "1";
NW_027332221.1	Gnomon	exon	7060784	7063309	.	+	.	gene_id "LOC140746696"; transcript_id "XM_073078801.1"; db_xref "GeneID:140746696"; db_xref "GenBank:XM_073078801.1"; gene "LOC140746696"; model_evidence "Supporting evidence includes similarity to: 1 Protein"; product "uncharacterized protein"; transcript_biotype "mRNA"; exon_number "2";
NW_027332221.1	Gnomon	CDS	7060207	7060221	.	+	0	gene_id "LOC140746696"; transcript_id "XM_073078801.1"; db_xref "GeneID:140746696"; db_xref "GenBank:XP_072934902.1"; gbkey "CDS"; gene "LOC140746696"; product "uncharacterized protein"; protein_id "XP_072934902.1"; exon_number "1";
NW_027332221.1	Gnomon	CDS	7060784	7063243	.	+	0	gene_id "LOC140746696"; transcript_id "XM_073078801.1"; db_xref "GeneID:140746696"; db_xref "GenBank:XP_072934902.1"; gbkey "CDS"; gene "LOC140746696"; product "uncharacterized protein"; protein_id "XP_072934902.1"; exon_number "2";
NW_027332221.1	Gnomon	start_codon	7060207	7060209	.	+	0	gene_id "LOC140746696"; transcript_id "XM_073078801.1"; db_xref "GeneID:140746696"; db_xref "GenBank:XP_072934902.1"; gbkey "CDS"; gene "LOC140746696"; product "uncharacterized protein"; protein_id "XP_072934902.1"; exon_number "1";
NW_027332221.1	Gnomon	stop_codon	7063244	7063246	.	+	0	gene_id "LOC140746696"; transcript_id "XM_073078801.1"; db_xref "GeneID:140746696"; db_xref "GenBank:XP_072934902.1"; gbkey "CDS"; gene "LOC140746696"; product "uncharacterized protein"; protein_id "XP_072934902.1"; exon_number "2";
NW_027332221.1	Gnomon	gene	7125038	7126816	.	-	.	gene_id "LOC140746582"; transcript_id ""; db_xref "GeneID:140746582"; description "uncharacterized LOC140746582"; gbkey "Gene"; gene "LOC140746582"; gene_biotype "protein_coding";
NW_027332221.1	Gnomon	transcript	7125038	7126816	.	-	.	gene_id "LOC140746582"; transcript_id "XM_073078710.1"; db_xref "GeneID:140746582"; db_xref "GenBank:XM_073078710.1"; gbkey "mRNA"; gene "LOC140746582"; model_evidence "Supporting evidence includes similarity to: 2 Proteins"; product "uncharacterized protein"; transcript_biotype "mRNA";
NW_027332221.1	Gnomon	exon	7126804	7126816	.	-	.	gene_id "LOC140746582"; transcript_id "XM_073078710.1"; db_xref "GeneID:140746582"; db_xref "GenBank:XM_073078710.1"; gene "LOC140746582"; model_evidence "Supporting evidence includes similarity to: 2 Proteins"; product "uncharacterized protein"; transcript_biotype "mRNA"; exon_number "1";
NW_027332221.1	Gnomon	exon	7126148	7126249	.	-	.	gene_id "LOC140746582"; transcript_id "XM_073078710.1"; db_xref "GeneID:140746582"; db_xref "GenBank:XM_073078710.1"; gene "LOC140746582"; model_evidence "Supporting evidence includes similarity to: 2 Proteins"; product "uncharacterized protein"; transcript_biotype "mRNA"; exon_number "2";
NW_027332221.1	Gnomon	exon	7125199	7125824	.	-	.	gene_id "LOC140746582"; transcript_id "XM_073078710.1"; db_xref "GeneID:140746582"; db_xref "GenBank:XM_073078710.1"; gene "LOC140746582"; model_evidence "Supporting evidence includes similarity to: 2 Proteins"; product "uncharacterized protein"; transcript_biotype "mRNA"; exon_number "3";
NW_027332221.1	Gnomon	exon	7125038	7125052	.	-	.	gene_id "LOC140746582"; transcript_id "XM_073078710.1"; db_xref "GeneID:140746582"; db_xref "GenBank:XM_073078710.1"; gene "LOC140746582"; model_evidence "Supporting evidence includes similarity to: 2 Proteins"; product "uncharacterized protein"; transcript_biotype "mRNA"; exon_number "4";
NW_027332221.1	Gnomon	CDS	7126804	7126816	.	-	0	gene_id "LOC140746582"; transcript_id "XM_073078710.1"; db_xref "GeneID:140746582"; db_xref "GenBank:XP_072934811.1"; gbkey "CDS"; gene "LOC140746582"; product "uncharacterized protein"; protein_id "XP_072934811.1"; exon_number "1";
NW_027332221.1	Gnomon	CDS	7126148	7126249	.	-	2	gene_id "LOC140746582"; transcript_id "XM_073078710.1"; db_xref "GeneID:140746582"; db_xref "GenBank:XP_072934811.1"; gbkey "CDS"; gene "LOC140746582"; product "uncharacterized protein"; protein_id "XP_072934811.1"; exon_number "2";
NW_027332221.1	Gnomon	CDS	7125199	7125824	.	-	2	gene_id "LOC140746582"; transcript_id "XM_073078710.1"; db_xref "GeneID:140746582"; db_xref "GenBank:XP_072934811.1"; gbkey "CDS"; gene "LOC140746582"; product "uncharacterized protein"; protein_id "XP_072934811.1"; exon_number "3";
NW_027332221.1	Gnomon	CDS	7125041	7125052	.	-	0	gene_id "LOC140746582"; transcript_id "XM_073078710.1"; db_xref "GeneID:140746582"; db_xref "GenBank:XP_072934811.1"; gbkey "CDS"; gene "LOC140746582"; product "uncharacterized protein"; protein_id "XP_072934811.1"; exon_number "4";
NW_027332221.1	Gnomon	start_codon	7126814	7126816	.	-	0	gene_id "LOC140746582"; transcript_id "XM_073078710.1"; db_xref "GeneID:140746582"; db_xref "GenBank:XP_072934811.1"; gbkey "CDS"; gene "LOC140746582"; product "uncharacterized protein"; protein_id "XP_072934811.1"; exon_number "1";
NW_027332221.1	Gnomon	stop_codon	7125038	7125040	.	-	0	gene_id "LOC140746582"; transcript_id "XM_073078710.1"; db_xref "GeneID:140746582"; db_xref "GenBank:XP_072934811.1"; gbkey "CDS"; gene "LOC140746582"; product "uncharacterized protein"; protein_id "XP_072934811.1"; exon_number "4";
NW_027332221.1	Gnomon	gene	7207039	7207899	.	+	.	gene_id "LOC140746801"; transcript_id ""; db_xref "GeneID:140746801"; description "uncharacterized LOC140746801"; gbkey "Gene"; gene "LOC140746801"; gene_biotype "protein_coding";
NW_027332221.1	Gnomon	transcript	7207039	7207899	.	+	.	gene_id "LOC140746801"; transcript_id "XM_073078898.1"; db_xref "GeneID:140746801"; db_xref "GenBank:XM_073078898.1"; gbkey "mRNA"; gene "LOC140746801"; model_evidence "Supporting evidence includes similarity to: 4 Proteins"; product "uncharacterized protein"; transcript_biotype "mRNA";
NW_027332221.1	Gnomon	exon	7207039	7207899	.	+	.	gene_id "LOC140746801"; transcript_id "XM_073078898.1"; db_xref "GeneID:140746801"; db_xref "GenBank:XM_073078898.1"; gene "LOC140746801"; model_evidence "Supporting evidence includes similarity to: 4 Proteins"; product "uncharacterized protein"; transcript_biotype "mRNA"; exon_number "1";
NW_027332221.1	Gnomon	CDS	7207039	7207896	.	+	0	gene_id "LOC140746801"; transcript_id "XM_073078898.1"; db_xref "GeneID:140746801"; db_xref "GenBank:XP_072934999.1"; gbkey "CDS"; gene "LOC140746801"; product "uncharacterized protein"; protein_id "XP_072934999.1"; exon_number "1";
NW_027332221.1	Gnomon	start_codon	7207039	7207041	.	+	0	gene_id "LOC140746801"; transcript_id "XM_073078898.1"; db_xref "GeneID:140746801"; db_xref "GenBank:XP_072934999.1"; gbkey "CDS"; gene "LOC140746801"; product "uncharacterized protein"; protein_id "XP_072934999.1"; exon_number "1";
NW_027332221.1	Gnomon	stop_codon	7207897	7207899	.	+	0	gene_id "LOC140746801"; transcript_id "XM_073078898.1"; db_xref "GeneID:140746801"; db_xref "GenBank:XP_072934999.1"; gbkey "CDS"; gene "LOC140746801"; product "uncharacterized protein"; protein_id "XP_072934999.1"; exon_number "1";
NW_027332221.1	Gnomon	gene	7215013	7215971	.	-	.	gene_id "LOC140746802"; transcript_id ""; db_xref "GeneID:140746802"; description "uncharacterized LOC140746802"; gbkey "Gene"; gene "LOC140746802"; gene_biotype "protein_coding";
NW_027332221.1	Gnomon	transcript	7215013	7215971	.	-	.	gene_id "LOC140746802"; transcript_id "XM_073078899.1"; db_xref "GeneID:140746802"; db_xref "GenBank:XM_073078899.1"; gbkey "mRNA"; gene "LOC140746802"; model_evidence "Supporting evidence includes similarity to: 1 Protein"; product "uncharacterized protein"; transcript_biotype "mRNA";
NW_027332221.1	Gnomon	exon	7215013	7215971	.	-	.	gene_id "LOC140746802"; transcript_id "XM_073078899.1"; db_xref "GeneID:140746802"; db_xref "GenBank:XM_073078899.1"; gene "LOC140746802"; model_evidence "Supporting evidence includes similarity to: 1 Protein"; product "uncharacterized protein"; transcript_biotype "mRNA"; exon_number "1";
NW_027332221.1	Gnomon	CDS	7215016	7215609	.	-	0	gene_id "LOC140746802"; transcript_id "XM_073078899.1"; db_xref "GeneID:140746802"; db_xref "GenBank:XP_072935000.1"; gbkey "CDS"; gene "LOC140746802"; product "uncharacterized protein"; protein_id "XP_072935000.1"; exon_number "1";
NW_027332221.1	Gnomon	start_codon	7215607	7215609	.	-	0	gene_id "LOC140746802"; transcript_id "XM_073078899.1"; db_xref "GeneID:140746802"; db_xref "GenBank:XP_072935000.1"; gbkey "CDS"; gene "LOC140746802"; product "uncharacterized protein"; protein_id "XP_072935000.1"; exon_number "1";
NW_027332221.1	Gnomon	stop_codon	7215013	7215015	.	-	0	gene_id "LOC140746802"; transcript_id "XM_073078899.1"; db_xref "GeneID:140746802"; db_xref "GenBank:XP_072935000.1"; gbkey "CDS"; gene "LOC140746802"; product "uncharacterized protein"; protein_id "XP_072935000.1"; exon_number "1";
NW_027332221.1	Gnomon	gene	7349240	7349629	.	-	.	gene_id "LOC140746803"; transcript_id ""; db_xref "GeneID:140746803"; description "uncharacterized LOC140746803"; gbkey "Gene"; gene "LOC140746803"; gene_biotype "protein_coding";
NW_027332221.1	Gnomon	transcript	7349240	7349629	.	-	.	gene_id "LOC140746803"; transcript_id "XM_073078901.1"; db_xref "GeneID:140746803"; db_xref "GenBank:XM_073078901.1"; gbkey "mRNA"; gene "LOC140746803"; model_evidence "Supporting evidence includes similarity to: 8 Proteins"; product "uncharacterized protein"; transcript_biotype "mRNA";
NW_027332221.1	Gnomon	exon	7349240	7349629	.	-	.	gene_id "LOC140746803"; transcript_id "XM_073078901.1"; db_xref "GeneID:140746803"; db_xref "GenBank:XM_073078901.1"; gene "LOC140746803"; model_evidence "Supporting evidence includes similarity to: 8 Proteins"; product "uncharacterized protein"; transcript_biotype "mRNA"; exon_number "1";
NW_027332221.1	Gnomon	CDS	7349243	7349629	.	-	0	gene_id "LOC140746803"; transcript_id "XM_073078901.1"; db_xref "GeneID:140746803"; db_xref "GenBank:XP_072935002.1"; gbkey "CDS"; gene "LOC140746803"; product "uncharacterized protein"; protein_id "XP_072935002.1"; exon_number "1";
NW_027332221.1	Gnomon	start_codon	7349627	7349629	.	-	0	gene_id "LOC140746803"; transcript_id "XM_073078901.1"; db_xref "GeneID:140746803"; db_xref "GenBank:XP_072935002.1"; gbkey "CDS"; gene "LOC140746803"; product "uncharacterized protein"; protein_id "XP_072935002.1"; exon_number "1";
NW_027332221.1	Gnomon	stop_codon	7349240	7349242	.	-	0	gene_id "LOC140746803"; transcript_id "XM_073078901.1"; db_xref "GeneID:140746803"; db_xref "GenBank:XP_072935002.1"; gbkey "CDS"; gene "LOC140746803"; product "uncharacterized protein"; protein_id "XP_072935002.1"; exon_number "1";
NW_027332221.1	Gnomon	gene	7365168	7368335	.	-	.	gene_id "LOC140746583"; transcript_id ""; db_xref "GeneID:140746583"; description "uncharacterized LOC140746583"; gbkey "Gene"; gene "LOC140746583"; gene_biotype "protein_coding";
NW_027332221.1	Gnomon	transcript	7365168	7368335	.	-	.	gene_id "LOC140746583"; transcript_id "XM_073078711.1"; db_xref "GeneID:140746583"; db_xref "GenBank:XM_073078711.1"; gbkey "mRNA"; gene "LOC140746583"; model_evidence "Supporting evidence includes similarity to: 1 Protein"; product "uncharacterized protein"; transcript_biotype "mRNA";
NW_027332221.1	Gnomon	exon	7365352	7368335	.	-	.	gene_id "LOC140746583"; transcript_id "XM_073078711.1"; db_xref "GeneID:140746583"; db_xref "GenBank:XM_073078711.1"; gene "LOC140746583"; model_evidence "Supporting evidence includes similarity to: 1 Protein"; product "uncharacterized protein"; transcript_biotype "mRNA"; exon_number "1";
NW_027332221.1	Gnomon	exon	7365168	7365184	.	-	.	gene_id "LOC140746583"; transcript_id "XM_073078711.1"; db_xref "GeneID:140746583"; db_xref "GenBank:XM_073078711.1"; gene "LOC140746583"; model_evidence "Supporting evidence includes similarity to: 1 Protein"; product "uncharacterized protein"; transcript_biotype "mRNA"; exon_number "2";
NW_027332221.1	Gnomon	CDS	7365352	7368187	.	-	0	gene_id "LOC140746583"; transcript_id "XM_073078711.1"; db_xref "GeneID:140746583"; db_xref "GenBank:XP_072934812.1"; gbkey "CDS"; gene "LOC140746583"; product "uncharacterized protein"; protein_id "XP_072934812.1"; exon_number "1";
NW_027332221.1	Gnomon	CDS	7365171	7365184	.	-	2	gene_id "LOC140746583"; transcript_id "XM_073078711.1"; db_xref "GeneID:140746583"; db_xref "GenBank:XP_072934812.1"; gbkey "CDS"; gene "LOC140746583"; product "uncharacterized protein"; protein_id "XP_072934812.1"; exon_number "2";
NW_027332221.1	Gnomon	start_codon	7368185	7368187	.	-	0	gene_id "LOC140746583"; transcript_id "XM_073078711.1"; db_xref "GeneID:140746583"; db_xref "GenBank:XP_072934812.1"; gbkey "CDS"; gene "LOC140746583"; product "uncharacterized protein"; protein_id "XP_072934812.1"; exon_number "1";
NW_027332221.1	Gnomon	stop_codon	7365168	7365170	.	-	0	gene_id "LOC140746583"; transcript_id "XM_073078711.1"; db_xref "GeneID:140746583"; db_xref "GenBank:XP_072934812.1"; gbkey "CDS"; gene "LOC140746583"; product "uncharacterized protein"; protein_id "XP_072934812.1"; exon_number "2";
NW_027332221.1	Gnomon	gene	7377866	7379011	.	+	.	gene_id "LOC140746699"; transcript_id ""; db_xref "GeneID:140746699"; description "uncharacterized LOC140746699"; gbkey "Gene"; gene "LOC140746699"; gene_biotype "lncRNA";
NW_027332221.1	Gnomon	transcript	7377866	7379011	.	+	.	gene_id "LOC140746699"; transcript_id "XR_012102808.1"; db_xref "GeneID:140746699"; db_xref "GenBank:XR_012102808.1"; gbkey "ncRNA"; gene "LOC140746699"; product "uncharacterized lncRNA"; transcript_biotype "lnc_RNA";
NW_027332221.1	Gnomon	exon	7377866	7377980	.	+	.	gene_id "LOC140746699"; transcript_id "XR_012102808.1"; db_xref "GeneID:140746699"; db_xref "GenBank:XR_012102808.1"; gene "LOC140746699"; product "uncharacterized lncRNA"; transcript_biotype "lnc_RNA"; exon_number "1";
NW_027332221.1	Gnomon	exon	7378090	7378222	.	+	.	gene_id "LOC140746699"; transcript_id "XR_012102808.1"; db_xref "GeneID:140746699"; db_xref "GenBank:XR_012102808.1"; gene "LOC140746699"; product "uncharacterized lncRNA"; transcript_biotype "lnc_RNA"; exon_number "2";
NW_027332221.1	Gnomon	exon	7378925	7379011	.	+	.	gene_id "LOC140746699"; transcript_id "XR_012102808.1"; db_xref "GeneID:140746699"; db_xref "GenBank:XR_012102808.1"; gene "LOC140746699"; product "uncharacterized lncRNA"; transcript_biotype "lnc_RNA"; exon_number "3";
NW_027332221.1	Gnomon	gene	7382240	7382833	.	-	.	gene_id "LOC140746828"; transcript_id ""; db_xref "GeneID:140746828"; description "uncharacterized LOC140746828"; gbkey "Gene"; gene "LOC140746828"; gene_biotype "lncRNA";
NW_027332221.1	Gnomon	transcript	7382240	7382833	.	-	.	gene_id "LOC140746828"; transcript_id "XR_012102821.1"; db_xref "GeneID:140746828"; db_xref "GenBank:XR_012102821.1"; gbkey "ncRNA"; gene "LOC140746828"; product "uncharacterized lncRNA"; transcript_biotype "lnc_RNA";
NW_027332221.1	Gnomon	exon	7382688	7382833	.	-	.	gene_id "LOC140746828"; transcript_id "XR_012102821.1"; db_xref "GeneID:140746828"; db_xref "GenBank:XR_012102821.1"; gene "LOC140746828"; product "uncharacterized lncRNA"; transcript_biotype "lnc_RNA"; exon_number "1";
NW_027332221.1	Gnomon	exon	7382466	7382601	.	-	.	gene_id "LOC140746828"; transcript_id "XR_012102821.1"; db_xref "GeneID:140746828"; db_xref "GenBank:XR_012102821.1"; gene "LOC140746828"; product "uncharacterized lncRNA"; transcript_biotype "lnc_RNA"; exon_number "2";
NW_027332221.1	Gnomon	exon	7382240	7382376	.	-	.	gene_id "LOC140746828"; transcript_id "XR_012102821.1"; db_xref "GeneID:140746828"; db_xref "GenBank:XR_012102821.1"; gene "LOC140746828"; product "uncharacterized lncRNA"; transcript_biotype "lnc_RNA"; exon_number "3";
NW_027332221.1	Gnomon	gene	7384507	7390889	.	-	.	gene_id "LOC140746804"; transcript_id ""; db_xref "GeneID:140746804"; description "uncharacterized LOC140746804"; gbkey "Gene"; gene "LOC140746804"; gene_biotype "protein_coding";
NW_027332221.1	Gnomon	transcript	7384507	7390889	.	-	.	gene_id "LOC140746804"; transcript_id "XM_073078902.1"; db_xref "GeneID:140746804"; db_xref "GenBank:XM_073078902.1"; gbkey "mRNA"; gene "LOC140746804"; model_evidence "Supporting evidence includes similarity to: 1 Protein"; product "uncharacterized protein"; transcript_biotype "mRNA";
NW_027332221.1	Gnomon	exon	7385970	7390889	.	-	.	gene_id "LOC140746804"; transcript_id "XM_073078902.1"; db_xref "GeneID:140746804"; db_xref "GenBank:XM_073078902.1"; gene "LOC140746804"; model_evidence "Supporting evidence includes similarity to: 1 Protein"; product "uncharacterized protein"; transcript_biotype "mRNA"; exon_number "1";
NW_027332221.1	Gnomon	exon	7384507	7384530	.	-	.	gene_id "LOC140746804"; transcript_id "XM_073078902.1"; db_xref "GeneID:140746804"; db_xref "GenBank:XM_073078902.1"; gene "LOC140746804"; model_evidence "Supporting evidence includes similarity to: 1 Protein"; product "uncharacterized protein"; transcript_biotype "mRNA"; exon_number "2";
NW_027332221.1	Gnomon	CDS	7385970	7390028	.	-	0	gene_id "LOC140746804"; transcript_id "XM_073078902.1"; db_xref "GeneID:140746804"; db_xref "GenBank:XP_072935003.1"; gbkey "CDS"; gene "LOC140746804"; product "uncharacterized protein"; protein_id "XP_072935003.1"; exon_number "1";
NW_027332221.1	Gnomon	CDS	7384510	7384530	.	-	0	gene_id "LOC140746804"; transcript_id "XM_073078902.1"; db_xref "GeneID:140746804"; db_xref "GenBank:XP_072935003.1"; gbkey "CDS"; gene "LOC140746804"; product "uncharacterized protein"; protein_id "XP_072935003.1"; exon_number "2";
NW_027332221.1	Gnomon	start_codon	7390026	7390028	.	-	0	gene_id "LOC140746804"; transcript_id "XM_073078902.1"; db_xref "GeneID:140746804"; db_xref "GenBank:XP_072935003.1"; gbkey "CDS"; gene "LOC140746804"; product "uncharacterized protein"; protein_id "XP_072935003.1"; exon_number "1";
NW_027332221.1	Gnomon	stop_codon	7384507	7384509	.	-	0	gene_id "LOC140746804"; transcript_id "XM_073078902.1"; db_xref "GeneID:140746804"; db_xref "GenBank:XP_072935003.1"; gbkey "CDS"; gene "LOC140746804"; product "uncharacterized protein"; protein_id "XP_072935003.1"; exon_number "2";
NW_027332221.1	Gnomon	gene	7425858	7426713	.	-	.	gene_id "LOC140746701"; transcript_id ""; db_xref "GeneID:140746701"; description "uncharacterized LOC140746701"; gbkey "Gene"; gene "LOC140746701"; gene_biotype "lncRNA";
NW_027332221.1	Gnomon	transcript	7425858	7426713	.	-	.	gene_id "LOC140746701"; transcript_id "XR_012102810.1"; db_xref "GeneID:140746701"; db_xref "GenBank:XR_012102810.1"; experiment "COORDINATES: polyA evidence [ECO:0006239]"; gbkey "ncRNA"; gene "LOC140746701"; product "uncharacterized lncRNA"; transcript_biotype "lnc_RNA";
NW_027332221.1	Gnomon	exon	7426204	7426713	.	-	.	gene_id "LOC140746701"; transcript_id "XR_012102810.1"; db_xref "GeneID:140746701"; db_xref "GenBank:XR_012102810.1"; experiment "COORDINATES: polyA evidence [ECO:0006239]"; gene "LOC140746701"; product "uncharacterized lncRNA"; transcript_biotype "lnc_RNA"; exon_number "1";
NW_027332221.1	Gnomon	exon	7425858	7426119	.	-	.	gene_id "LOC140746701"; transcript_id "XR_012102810.1"; db_xref "GeneID:140746701"; db_xref "GenBank:XR_012102810.1"; experiment "COORDINATES: polyA evidence [ECO:0006239]"; gene "LOC140746701"; product "uncharacterized lncRNA"; transcript_biotype "lnc_RNA"; exon_number "2";
NW_027332221.1	Gnomon	gene	7439979	7440344	.	-	.	gene_id "LOC140746805"; transcript_id ""; db_xref "GeneID:140746805"; description "uncharacterized LOC140746805"; gbkey "Gene"; gene "LOC140746805"; gene_biotype "protein_coding";
NW_027332221.1	Gnomon	transcript	7439979	7440344	.	-	.	gene_id "LOC140746805"; transcript_id "XM_073078903.1"; db_xref "GeneID:140746805"; db_xref "GenBank:XM_073078903.1"; gbkey "mRNA"; gene "LOC140746805"; model_evidence "Supporting evidence includes similarity to: 3 Proteins"; product "uncharacterized protein"; transcript_biotype "mRNA";
NW_027332221.1	Gnomon	exon	7439979	7440344	.	-	.	gene_id "LOC140746805"; transcript_id "XM_073078903.1"; db_xref "GeneID:140746805"; db_xref "GenBank:XM_073078903.1"; gene "LOC140746805"; model_evidence "Supporting evidence includes similarity to: 3 Proteins"; product "uncharacterized protein"; transcript_biotype "mRNA"; exon_number "1";
NW_027332221.1	Gnomon	CDS	7439982	7440344	.	-	0	gene_id "LOC140746805"; transcript_id "XM_073078903.1"; db_xref "GeneID:140746805"; db_xref "GenBank:XP_072935004.1"; gbkey "CDS"; gene "LOC140746805"; product "uncharacterized protein"; protein_id "XP_072935004.1"; exon_number "1";
NW_027332221.1	Gnomon	start_codon	7440342	7440344	.	-	0	gene_id "LOC140746805"; transcript_id "XM_073078903.1"; db_xref "GeneID:140746805"; db_xref "GenBank:XP_072935004.1"; gbkey "CDS"; gene "LOC140746805"; product "uncharacterized protein"; protein_id "XP_072935004.1"; exon_number "1";
NW_027332221.1	Gnomon	stop_codon	7439979	7439981	.	-	0	gene_id "LOC140746805"; transcript_id "XM_073078903.1"; db_xref "GeneID:140746805"; db_xref "GenBank:XP_072935004.1"; gbkey "CDS"; gene "LOC140746805"; product "uncharacterized protein"; protein_id "XP_072935004.1"; exon_number "1";
NW_027332221.1	Gnomon	gene	7468138	7470480	.	-	.	gene_id "LOC140746702"; transcript_id ""; db_xref "GeneID:140746702"; description "uncharacterized LOC140746702"; gbkey "Gene"; gene "LOC140746702"; gene_biotype "protein_coding";
NW_027332221.1	Gnomon	transcript	7468138	7470480	.	-	.	gene_id "LOC140746702"; transcript_id "XM_073078804.1"; db_xref "GeneID:140746702"; db_xref "GenBank:XM_073078804.1"; gbkey "mRNA"; gene "LOC140746702"; product "uncharacterized protein"; transcript_biotype "mRNA";
NW_027332221.1	Gnomon	exon	7470015	7470480	.	-	.	gene_id "LOC140746702"; transcript_id "XM_073078804.1"; db_xref "GeneID:140746702"; db_xref "GenBank:XM_073078804.1"; gene "LOC140746702"; product "uncharacterized protein"; transcript_biotype "mRNA"; exon_number "1";
NW_027332221.1	Gnomon	exon	7468138	7469686	.	-	.	gene_id "LOC140746702"; transcript_id "XM_073078804.1"; db_xref "GeneID:140746702"; db_xref "GenBank:XM_073078804.1"; gene "LOC140746702"; product "uncharacterized protein"; transcript_biotype "mRNA"; exon_number "2";
NW_027332221.1	Gnomon	CDS	7470015	7470344	.	-	0	gene_id "LOC140746702"; transcript_id "XM_073078804.1"; db_xref "GeneID:140746702"; db_xref "GenBank:XP_072934905.1"; gbkey "CDS"; gene "LOC140746702"; product "uncharacterized protein"; protein_id "XP_072934905.1"; exon_number "1";
NW_027332221.1	Gnomon	CDS	7469093	7469686	.	-	0	gene_id "LOC140746702"; transcript_id "XM_073078804.1"; db_xref "GeneID:140746702"; db_xref "GenBank:XP_072934905.1"; gbkey "CDS"; gene "LOC140746702"; product "uncharacterized protein"; protein_id "XP_072934905.1"; exon_number "2";
NW_027332221.1	Gnomon	start_codon	7470342	7470344	.	-	0	gene_id "LOC140746702"; transcript_id "XM_073078804.1"; db_xref "GeneID:140746702"; db_xref "GenBank:XP_072934905.1"; gbkey "CDS"; gene "LOC140746702"; product "uncharacterized protein"; protein_id "XP_072934905.1"; exon_number "1";
NW_027332221.1	Gnomon	stop_codon	7469090	7469092	.	-	0	gene_id "LOC140746702"; transcript_id "XM_073078804.1"; db_xref "GeneID:140746702"; db_xref "GenBank:XP_072934905.1"; gbkey "CDS"; gene "LOC140746702"; product "uncharacterized protein"; protein_id "XP_072934905.1"; exon_number "2";
NW_027332221.1	Gnomon	gene	7578808	7582992	.	+	.	gene_id "LOC140746806"; transcript_id ""; db_xref "GeneID:140746806"; description "uncharacterized LOC140746806"; gbkey "Gene"; gene "LOC140746806"; gene_biotype "protein_coding";
NW_027332221.1	Gnomon	transcript	7578808	7582992	.	+	.	gene_id "LOC140746806"; transcript_id "XM_073078905.1"; db_xref "GeneID:140746806"; db_xref "GenBank:XM_073078905.1"; gbkey "mRNA"; gene "LOC140746806"; model_evidence "Supporting evidence includes similarity to: 2 Proteins"; product "uncharacterized protein"; transcript_biotype "mRNA";
NW_027332221.1	Gnomon	exon	7578808	7579330	.	+	.	gene_id "LOC140746806"; transcript_id "XM_073078905.1"; db_xref "GeneID:140746806"; db_xref "GenBank:XM_073078905.1"; gene "LOC140746806"; model_evidence "Supporting evidence includes similarity to: 2 Proteins"; product "uncharacterized protein"; transcript_biotype "mRNA"; exon_number "1";
NW_027332221.1	Gnomon	exon	7579632	7579764	.	+	.	gene_id "LOC140746806"; transcript_id "XM_073078905.1"; db_xref "GeneID:140746806"; db_xref "GenBank:XM_073078905.1"; gene "LOC140746806"; model_evidence "Supporting evidence includes similarity to: 2 Proteins"; product "uncharacterized protein"; transcript_biotype "mRNA"; exon_number "2";
NW_027332221.1	Gnomon	exon	7579896	7580078	.	+	.	gene_id "LOC140746806"; transcript_id "XM_073078905.1"; db_xref "GeneID:140746806"; db_xref "GenBank:XM_073078905.1"; gene "LOC140746806"; model_evidence "Supporting evidence includes similarity to: 2 Proteins"; product "uncharacterized protein"; transcript_biotype "mRNA"; exon_number "3";
NW_027332221.1	Gnomon	exon	7580191	7580386	.	+	.	gene_id "LOC140746806"; transcript_id "XM_073078905.1"; db_xref "GeneID:140746806"; db_xref "GenBank:XM_073078905.1"; gene "LOC140746806"; model_evidence "Supporting evidence includes similarity to: 2 Proteins"; product "uncharacterized protein"; transcript_biotype "mRNA"; exon_number "4";
NW_027332221.1	Gnomon	exon	7581434	7581450	.	+	.	gene_id "LOC140746806"; transcript_id "XM_073078905.1"; db_xref "GeneID:140746806"; db_xref "GenBank:XM_073078905.1"; gene "LOC140746806"; model_evidence "Supporting evidence includes similarity to: 2 Proteins"; product "uncharacterized protein"; transcript_biotype "mRNA"; exon_number "5";
NW_027332221.1	Gnomon	exon	7582020	7582992	.	+	.	gene_id "LOC140746806"; transcript_id "XM_073078905.1"; db_xref "GeneID:140746806"; db_xref "GenBank:XM_073078905.1"; gene "LOC140746806"; model_evidence "Supporting evidence includes similarity to: 2 Proteins"; product "uncharacterized protein"; transcript_biotype "mRNA"; exon_number "6";
NW_027332221.1	Gnomon	CDS	7579269	7579330	.	+	0	gene_id "LOC140746806"; transcript_id "XM_073078905.1"; db_xref "GeneID:140746806"; db_xref "GenBank:XP_072935006.1"; gbkey "CDS"; gene "LOC140746806"; product "uncharacterized protein"; protein_id "XP_072935006.1"; exon_number "1";
NW_027332221.1	Gnomon	CDS	7579632	7579764	.	+	1	gene_id "LOC140746806"; transcript_id "XM_073078905.1"; db_xref "GeneID:140746806"; db_xref "GenBank:XP_072935006.1"; gbkey "CDS"; gene "LOC140746806"; product "uncharacterized protein"; protein_id "XP_072935006.1"; exon_number "2";
NW_027332221.1	Gnomon	CDS	7579896	7580078	.	+	0	gene_id "LOC140746806"; transcript_id "XM_073078905.1"; db_xref "GeneID:140746806"; db_xref "GenBank:XP_072935006.1"; gbkey "CDS"; gene "LOC140746806"; product "uncharacterized protein"; protein_id "XP_072935006.1"; exon_number "3";
NW_027332221.1	Gnomon	CDS	7580191	7580386	.	+	0	gene_id "LOC140746806"; transcript_id "XM_073078905.1"; db_xref "GeneID:140746806"; db_xref "GenBank:XP_072935006.1"; gbkey "CDS"; gene "LOC140746806"; product "uncharacterized protein"; protein_id "XP_072935006.1"; exon_number "4";
NW_027332221.1	Gnomon	CDS	7581434	7581450	.	+	2	gene_id "LOC140746806"; transcript_id "XM_073078905.1"; db_xref "GeneID:140746806"; db_xref "GenBank:XP_072935006.1"; gbkey "CDS"; gene "LOC140746806"; product "uncharacterized protein"; protein_id "XP_072935006.1"; exon_number "5";
NW_027332221.1	Gnomon	CDS	7582020	7582190	.	+	0	gene_id "LOC140746806"; transcript_id "XM_073078905.1"; db_xref "GeneID:140746806"; db_xref "GenBank:XP_072935006.1"; gbkey "CDS"; gene "LOC140746806"; product "uncharacterized protein"; protein_id "XP_072935006.1"; exon_number "6";
NW_027332221.1	Gnomon	start_codon	7579269	7579271	.	+	0	gene_id "LOC140746806"; transcript_id "XM_073078905.1"; db_xref "GeneID:140746806"; db_xref "GenBank:XP_072935006.1"; gbkey "CDS"; gene "LOC140746806"; product "uncharacterized protein"; protein_id "XP_072935006.1"; exon_number "1";
NW_027332221.1	Gnomon	stop_codon	7582191	7582193	.	+	0	gene_id "LOC140746806"; transcript_id "XM_073078905.1"; db_xref "GeneID:140746806"; db_xref "GenBank:XP_072935006.1"; gbkey "CDS"; gene "LOC140746806"; product "uncharacterized protein"; protein_id "XP_072935006.1"; exon_number "6";
NW_027332221.1	Gnomon	gene	7583487	7585484	.	-	.	gene_id "LOC140746703"; transcript_id ""; db_xref "GeneID:140746703"; description "uncharacterized LOC140746703"; gbkey "Gene"; gene "LOC140746703"; gene_biotype "lncRNA";
NW_027332221.1	Gnomon	transcript	7583487	7585484	.	-	.	gene_id "LOC140746703"; transcript_id "XR_012102811.1"; db_xref "GeneID:140746703"; db_xref "GenBank:XR_012102811.1"; experiment "COORDINATES: polyA evidence [ECO:0006239]"; gbkey "ncRNA"; gene "LOC140746703"; product "uncharacterized lncRNA"; transcript_biotype "lnc_RNA";
NW_027332221.1	Gnomon	exon	7585024	7585484	.	-	.	gene_id "LOC140746703"; transcript_id "XR_012102811.1"; db_xref "GeneID:140746703"; db_xref "GenBank:XR_012102811.1"; experiment "COORDINATES: polyA evidence [ECO:0006239]"; gene "LOC140746703"; product "uncharacterized lncRNA"; transcript_biotype "lnc_RNA"; exon_number "1";
NW_027332221.1	Gnomon	exon	7584700	7584890	.	-	.	gene_id "LOC140746703"; transcript_id "XR_012102811.1"; db_xref "GeneID:140746703"; db_xref "GenBank:XR_012102811.1"; experiment "COORDINATES: polyA evidence [ECO:0006239]"; gene "LOC140746703"; product "uncharacterized lncRNA"; transcript_biotype "lnc_RNA"; exon_number "2";
NW_027332221.1	Gnomon	exon	7584474	7584607	.	-	.	gene_id "LOC140746703"; transcript_id "XR_012102811.1"; db_xref "GeneID:140746703"; db_xref "GenBank:XR_012102811.1"; experiment "COORDINATES: polyA evidence [ECO:0006239]"; gene "LOC140746703"; product "uncharacterized lncRNA"; transcript_biotype "lnc_RNA"; exon_number "3";
NW_027332221.1	Gnomon	exon	7584258	7584399	.	-	.	gene_id "LOC140746703"; transcript_id "XR_012102811.1"; db_xref "GeneID:140746703"; db_xref "GenBank:XR_012102811.1"; experiment "COORDINATES: polyA evidence [ECO:0006239]"; gene "LOC140746703"; product "uncharacterized lncRNA"; transcript_biotype "lnc_RNA"; exon_number "4";
NW_027332221.1	Gnomon	exon	7583487	7583939	.	-	.	gene_id "LOC140746703"; transcript_id "XR_012102811.1"; db_xref "GeneID:140746703"; db_xref "GenBank:XR_012102811.1"; experiment "COORDINATES: polyA evidence [ECO:0006239]"; gene "LOC140746703"; product "uncharacterized lncRNA"; transcript_biotype "lnc_RNA"; exon_number "5";
NW_027332221.1	Gnomon	gene	7616440	7619653	.	-	.	gene_id "LOC140746807"; transcript_id ""; db_xref "GeneID:140746807"; description "uncharacterized LOC140746807"; gbkey "Gene"; gene "LOC140746807"; gene_biotype "protein_coding";
NW_027332221.1	Gnomon	transcript	7616440	7619653	.	-	.	gene_id "LOC140746807"; transcript_id "XM_073078906.1"; db_xref "GeneID:140746807"; db_xref "GenBank:XM_073078906.1"; gbkey "mRNA"; gene "LOC140746807"; model_evidence "Supporting evidence includes similarity to: 3 Proteins"; product "uncharacterized protein"; transcript_biotype "mRNA";
NW_027332221.1	Gnomon	exon	7619333	7619653	.	-	.	gene_id "LOC140746807"; transcript_id "XM_073078906.1"; db_xref "GeneID:140746807"; db_xref "GenBank:XM_073078906.1"; gene "LOC140746807"; model_evidence "Supporting evidence includes similarity to: 3 Proteins"; product "uncharacterized protein"; transcript_biotype "mRNA"; exon_number "1";
NW_027332221.1	Gnomon	exon	7617452	7617862	.	-	.	gene_id "LOC140746807"; transcript_id "XM_073078906.1"; db_xref "GeneID:140746807"; db_xref "GenBank:XM_073078906.1"; gene "LOC140746807"; model_evidence "Supporting evidence includes similarity to: 3 Proteins"; product "uncharacterized protein"; transcript_biotype "mRNA"; exon_number "2";
NW_027332221.1	Gnomon	exon	7616440	7616505	.	-	.	gene_id "LOC140746807"; transcript_id "XM_073078906.1"; db_xref "GeneID:140746807"; db_xref "GenBank:XM_073078906.1"; gene "LOC140746807"; model_evidence "Supporting evidence includes similarity to: 3 Proteins"; product "uncharacterized protein"; transcript_biotype "mRNA"; exon_number "3";
NW_027332221.1	Gnomon	CDS	7619333	7619653	.	-	0	gene_id "LOC140746807"; transcript_id "XM_073078906.1"; db_xref "GeneID:140746807"; db_xref "GenBank:XP_072935007.1"; gbkey "CDS"; gene "LOC140746807"; product "uncharacterized protein"; protein_id "XP_072935007.1"; exon_number "1";
NW_027332221.1	Gnomon	CDS	7617452	7617862	.	-	0	gene_id "LOC140746807"; transcript_id "XM_073078906.1"; db_xref "GeneID:140746807"; db_xref "GenBank:XP_072935007.1"; gbkey "CDS"; gene "LOC140746807"; product "uncharacterized protein"; protein_id "XP_072935007.1"; exon_number "2";
NW_027332221.1	Gnomon	CDS	7616443	7616505	.	-	0	gene_id "LOC140746807"; transcript_id "XM_073078906.1"; db_xref "GeneID:140746807"; db_xref "GenBank:XP_072935007.1"; gbkey "CDS"; gene "LOC140746807"; product "uncharacterized protein"; protein_id "XP_072935007.1"; exon_number "3";
NW_027332221.1	Gnomon	start_codon	7619651	7619653	.	-	0	gene_id "LOC140746807"; transcript_id "XM_073078906.1"; db_xref "GeneID:140746807"; db_xref "GenBank:XP_072935007.1"; gbkey "CDS"; gene "LOC140746807"; product "uncharacterized protein"; protein_id "XP_072935007.1"; exon_number "1";
NW_027332221.1	Gnomon	stop_codon	7616440	7616442	.	-	0	gene_id "LOC140746807"; transcript_id "XM_073078906.1"; db_xref "GeneID:140746807"; db_xref "GenBank:XP_072935007.1"; gbkey "CDS"; gene "LOC140746807"; product "uncharacterized protein"; protein_id "XP_072935007.1"; exon_number "3";
NW_027332221.1	Gnomon	gene	7622058	7627976	.	-	.	gene_id "LOC140746808"; transcript_id ""; db_xref "GeneID:140746808"; description "uncharacterized LOC140746808"; gbkey "Gene"; gene "LOC140746808"; gene_biotype "pseudogene"; pseudo "true";
NW_027332221.1	Gnomon	gene	7637428	7639635	.	-	.	gene_id "LOC140746809"; transcript_id ""; db_xref "GeneID:140746809"; description "uncharacterized LOC140746809"; gbkey "Gene"; gene "LOC140746809"; gene_biotype "pseudogene"; pseudo "true";
NW_027332221.1	Gnomon	gene	7655932	7669270	.	-	.	gene_id "LOC140746810"; transcript_id ""; db_xref "GeneID:140746810"; description "uncharacterized LOC140746810"; gbkey "Gene"; gene "LOC140746810"; gene_biotype "pseudogene"; pseudo "true";
NW_027332221.1	Gnomon	gene	7669288	7671612	.	-	.	gene_id "LOC140746811"; transcript_id ""; db_xref "GeneID:140746811"; description "uncharacterized LOC140746811"; gbkey "Gene"; gene "LOC140746811"; gene_biotype "protein_coding"; partial "true";
NW_027332221.1	Gnomon	transcript	7669288	7671612	.	-	.	gene_id "LOC140746811"; transcript_id "XM_073078908.1"; db_xref "GeneID:140746811"; db_xref "GenBank:XM_073078908.1"; gbkey "mRNA"; gene "LOC140746811"; model_evidence "Supporting evidence includes similarity to: 1 Protein"; partial "true"; product "uncharacterized protein"; transcript_biotype "mRNA";
NW_027332221.1	Gnomon	exon	7669288	7671612	.	-	.	gene_id "LOC140746811"; transcript_id "XM_073078908.1"; db_xref "GeneID:140746811"; db_xref "GenBank:XM_073078908.1"; gene "LOC140746811"; model_evidence "Supporting evidence includes similarity to: 1 Protein"; partial "true"; product "uncharacterized protein"; transcript_biotype "mRNA"; exon_number "1";
NW_027332221.1	Gnomon	CDS	7669291	7671342	.	-	0	gene_id "LOC140746811"; transcript_id "XM_073078908.1"; db_xref "GeneID:140746811"; db_xref "GenBank:XP_072935009.1"; gbkey "CDS"; gene "LOC140746811"; partial "true"; product "uncharacterized protein"; protein_id "XP_072935009.1"; exon_number "1";
NW_027332221.1	Gnomon	start_codon	7671340	7671342	.	-	0	gene_id "LOC140746811"; transcript_id "XM_073078908.1"; db_xref "GeneID:140746811"; db_xref "GenBank:XP_072935009.1"; gbkey "CDS"; gene "LOC140746811"; partial "true"; product "uncharacterized protein"; protein_id "XP_072935009.1"; exon_number "1";
NW_027332221.1	Gnomon	gene	7677289	7678767	.	-	.	gene_id "LOC140746812"; transcript_id ""; db_xref "GeneID:140746812"; description "uncharacterized LOC140746812"; gbkey "Gene"; gene "LOC140746812"; gene_biotype "protein_coding";
NW_027332221.1	Gnomon	transcript	7677289	7678767	.	-	.	gene_id "LOC140746812"; transcript_id "XM_073078909.1"; db_xref "GeneID:140746812"; db_xref "GenBank:XM_073078909.1"; gbkey "mRNA"; gene "LOC140746812"; model_evidence "Supporting evidence includes similarity to: 1 Protein"; product "uncharacterized protein"; transcript_biotype "mRNA";
NW_027332221.1	Gnomon	exon	7677289	7678767	.	-	.	gene_id "LOC140746812"; transcript_id "XM_073078909.1"; db_xref "GeneID:140746812"; db_xref "GenBank:XM_073078909.1"; gene "LOC140746812"; model_evidence "Supporting evidence includes similarity to: 1 Protein"; product "uncharacterized protein"; transcript_biotype "mRNA"; exon_number "1";
NW_027332221.1	Gnomon	CDS	7677292	7678767	.	-	0	gene_id "LOC140746812"; transcript_id "XM_073078909.1"; db_xref "GeneID:140746812"; db_xref "GenBank:XP_072935010.1"; gbkey "CDS"; gene "LOC140746812"; product "uncharacterized protein"; protein_id "XP_072935010.1"; exon_number "1";
NW_027332221.1	Gnomon	start_codon	7678765	7678767	.	-	0	gene_id "LOC140746812"; transcript_id "XM_073078909.1"; db_xref "GeneID:140746812"; db_xref "GenBank:XP_072935010.1"; gbkey "CDS"; gene "LOC140746812"; product "uncharacterized protein"; protein_id "XP_072935010.1"; exon_number "1";
NW_027332221.1	Gnomon	stop_codon	7677289	7677291	.	-	0	gene_id "LOC140746812"; transcript_id "XM_073078909.1"; db_xref "GeneID:140746812"; db_xref "GenBank:XP_072935010.1"; gbkey "CDS"; gene "LOC140746812"; product "uncharacterized protein"; protein_id "XP_072935010.1"; exon_number "1";
NW_027332221.1	Gnomon	gene	7721598	7724614	.	-	.	gene_id "LOC140746813"; transcript_id ""; db_xref "GeneID:140746813"; description "uncharacterized LOC140746813"; gbkey "Gene"; gene "LOC140746813"; gene_biotype "protein_coding";
NW_027332221.1	Gnomon	transcript	7721598	7724614	.	-	.	gene_id "LOC140746813"; transcript_id "XM_073078910.1"; db_xref "GeneID:140746813"; db_xref "GenBank:XM_073078910.1"; gbkey "mRNA"; gene "LOC140746813"; model_evidence "Supporting evidence includes similarity to: 2 Proteins"; product "uncharacterized protein"; transcript_biotype "mRNA";
NW_027332221.1	Gnomon	exon	7723172	7724614	.	-	.	gene_id "LOC140746813"; transcript_id "XM_073078910.1"; db_xref "GeneID:140746813"; db_xref "GenBank:XM_073078910.1"; gene "LOC140746813"; model_evidence "Supporting evidence includes similarity to: 2 Proteins"; product "uncharacterized protein"; transcript_biotype "mRNA"; exon_number "1";
NW_027332221.1	Gnomon	exon	7722730	7722907	.	-	.	gene_id "LOC140746813"; transcript_id "XM_073078910.1"; db_xref "GeneID:140746813"; db_xref "GenBank:XM_073078910.1"; gene "LOC140746813"; model_evidence "Supporting evidence includes similarity to: 2 Proteins"; product "uncharacterized protein"; transcript_biotype "mRNA"; exon_number "2";
NW_027332221.1	Gnomon	exon	7721598	7721881	.	-	.	gene_id "LOC140746813"; transcript_id "XM_073078910.1"; db_xref "GeneID:140746813"; db_xref "GenBank:XM_073078910.1"; gene "LOC140746813"; model_evidence "Supporting evidence includes similarity to: 2 Proteins"; product "uncharacterized protein"; transcript_biotype "mRNA"; exon_number "3";
NW_027332221.1	Gnomon	CDS	7723172	7724614	.	-	0	gene_id "LOC140746813"; transcript_id "XM_073078910.1"; db_xref "GeneID:140746813"; db_xref "GenBank:XP_072935011.1"; gbkey "CDS"; gene "LOC140746813"; product "uncharacterized protein"; protein_id "XP_072935011.1"; exon_number "1";
NW_027332221.1	Gnomon	CDS	7722730	7722907	.	-	0	gene_id "LOC140746813"; transcript_id "XM_073078910.1"; db_xref "GeneID:140746813"; db_xref "GenBank:XP_072935011.1"; gbkey "CDS"; gene "LOC140746813"; product "uncharacterized protein"; protein_id "XP_072935011.1"; exon_number "2";
NW_027332221.1	Gnomon	CDS	7721601	7721881	.	-	2	gene_id "LOC140746813"; transcript_id "XM_073078910.1"; db_xref "GeneID:140746813"; db_xref "GenBank:XP_072935011.1"; gbkey "CDS"; gene "LOC140746813"; product "uncharacterized protein"; protein_id "XP_072935011.1"; exon_number "3";
NW_027332221.1	Gnomon	start_codon	7724612	7724614	.	-	0	gene_id "LOC140746813"; transcript_id "XM_073078910.1"; db_xref "GeneID:140746813"; db_xref "GenBank:XP_072935011.1"; gbkey "CDS"; gene "LOC140746813"; product "uncharacterized protein"; protein_id "XP_072935011.1"; exon_number "1";
NW_027332221.1	Gnomon	stop_codon	7721598	7721600	.	-	0	gene_id "LOC140746813"; transcript_id "XM_073078910.1"; db_xref "GeneID:140746813"; db_xref "GenBank:XP_072935011.1"; gbkey "CDS"; gene "LOC140746813"; product "uncharacterized protein"; protein_id "XP_072935011.1"; exon_number "3";
NW_027332221.1	Gnomon	gene	7739603	7741066	.	-	.	gene_id "LOC140746815"; transcript_id ""; db_xref "GeneID:140746815"; description "uncharacterized LOC140746815"; gbkey "Gene"; gene "LOC140746815"; gene_biotype "protein_coding";
NW_027332221.1	Gnomon	transcript	7739603	7741066	.	-	.	gene_id "LOC140746815"; transcript_id "XM_073078911.1"; db_xref "GeneID:140746815"; db_xref "GenBank:XM_073078911.1"; gbkey "mRNA"; gene "LOC140746815"; model_evidence "Supporting evidence includes similarity to: 2 Proteins"; product "uncharacterized protein"; transcript_biotype "mRNA";
NW_027332221.1	Gnomon	exon	7739603	7741066	.	-	.	gene_id "LOC140746815"; transcript_id "XM_073078911.1"; db_xref "GeneID:140746815"; db_xref "GenBank:XM_073078911.1"; gene "LOC140746815"; model_evidence "Supporting evidence includes similarity to: 2 Proteins"; product "uncharacterized protein"; transcript_biotype "mRNA"; exon_number "1";
NW_027332221.1	Gnomon	CDS	7739606	7741066	.	-	0	gene_id "LOC140746815"; transcript_id "XM_073078911.1"; db_xref "GeneID:140746815"; db_xref "GenBank:XP_072935012.1"; gbkey "CDS"; gene "LOC140746815"; product "uncharacterized protein"; protein_id "XP_072935012.1"; exon_number "1";
NW_027332221.1	Gnomon	start_codon	7741064	7741066	.	-	0	gene_id "LOC140746815"; transcript_id "XM_073078911.1"; db_xref "GeneID:140746815"; db_xref "GenBank:XP_072935012.1"; gbkey "CDS"; gene "LOC140746815"; product "uncharacterized protein"; protein_id "XP_072935012.1"; exon_number "1";
NW_027332221.1	Gnomon	stop_codon	7739603	7739605	.	-	0	gene_id "LOC140746815"; transcript_id "XM_073078911.1"; db_xref "GeneID:140746815"; db_xref "GenBank:XP_072935012.1"; gbkey "CDS"; gene "LOC140746815"; product "uncharacterized protein"; protein_id "XP_072935012.1"; exon_number "1";
NW_027332221.1	Gnomon	gene	7744093	7745530	.	-	.	gene_id "LOC140746704"; transcript_id ""; db_xref "GeneID:140746704"; description "uncharacterized LOC140746704"; gbkey "Gene"; gene "LOC140746704"; gene_biotype "lncRNA";
NW_027332221.1	Gnomon	transcript	7744093	7745530	.	-	.	gene_id "LOC140746704"; transcript_id "XR_012102812.1"; db_xref "GeneID:140746704"; db_xref "GenBank:XR_012102812.1"; gbkey "ncRNA"; gene "LOC140746704"; product "uncharacterized lncRNA"; transcript_biotype "lnc_RNA";
NW_027332221.1	Gnomon	exon	7745206	7745530	.	-	.	gene_id "LOC140746704"; transcript_id "XR_012102812.1"; db_xref "GeneID:140746704"; db_xref "GenBank:XR_012102812.1"; gene "LOC140746704"; product "uncharacterized lncRNA"; transcript_biotype "lnc_RNA"; exon_number "1";
NW_027332221.1	Gnomon	exon	7744988	7745115	.	-	.	gene_id "LOC140746704"; transcript_id "XR_012102812.1"; db_xref "GeneID:140746704"; db_xref "GenBank:XR_012102812.1"; gene "LOC140746704"; product "uncharacterized lncRNA"; transcript_biotype "lnc_RNA"; exon_number "2";
NW_027332221.1	Gnomon	exon	7744093	7744750	.	-	.	gene_id "LOC140746704"; transcript_id "XR_012102812.1"; db_xref "GeneID:140746704"; db_xref "GenBank:XR_012102812.1"; gene "LOC140746704"; product "uncharacterized lncRNA"; transcript_biotype "lnc_RNA"; exon_number "3";
NW_027332221.1	Gnomon	gene	7746912	7748704	.	+	.	gene_id "LOC140746705"; transcript_id ""; db_xref "GeneID:140746705"; description "uncharacterized LOC140746705"; gbkey "Gene"; gene "LOC140746705"; gene_biotype "lncRNA";
NW_027332221.1	Gnomon	transcript	7746912	7748704	.	+	.	gene_id "LOC140746705"; transcript_id "XR_012102813.1"; db_xref "GeneID:140746705"; db_xref "GenBank:XR_012102813.1"; gbkey "ncRNA"; gene "LOC140746705"; product "uncharacterized lncRNA"; transcript_biotype "lnc_RNA";
NW_027332221.1	Gnomon	exon	7746912	7747449	.	+	.	gene_id "LOC140746705"; transcript_id "XR_012102813.1"; db_xref "GeneID:140746705"; db_xref "GenBank:XR_012102813.1"; gene "LOC140746705"; product "uncharacterized lncRNA"; transcript_biotype "lnc_RNA"; exon_number "1";
NW_027332221.1	Gnomon	exon	7747527	7747675	.	+	.	gene_id "LOC140746705"; transcript_id "XR_012102813.1"; db_xref "GeneID:140746705"; db_xref "GenBank:XR_012102813.1"; gene "LOC140746705"; product "uncharacterized lncRNA"; transcript_biotype "lnc_RNA"; exon_number "2";
NW_027332221.1	Gnomon	exon	7748068	7748704	.	+	.	gene_id "LOC140746705"; transcript_id "XR_012102813.1"; db_xref "GeneID:140746705"; db_xref "GenBank:XR_012102813.1"; gene "LOC140746705"; product "uncharacterized lncRNA"; transcript_biotype "lnc_RNA"; exon_number "3";
NW_027332222.1	Gnomon	gene	56443	73194	.	-	.	gene_id "LOC140747436"; transcript_id ""; db_xref "GeneID:140747436"; description "uncharacterized LOC140747436"; gbkey "Gene"; gene "LOC140747436"; gene_biotype "protein_coding";
NW_027332222.1	Gnomon	transcript	56443	73194	.	-	.	gene_id "LOC140747436"; transcript_id "XM_073079890.1"; db_xref "GeneID:140747436"; db_xref "GenBank:XM_073079890.1"; gbkey "mRNA"; gene "LOC140747436"; model_evidence "Supporting evidence includes similarity to: 11 Proteins"; product "uncharacterized protein"; transcript_biotype "mRNA";
NW_027332222.1	Gnomon	exon	72866	73194	.	-	.	gene_id "LOC140747436"; transcript_id "XM_073079890.1"; db_xref "GeneID:140747436"; db_xref "GenBank:XM_073079890.1"; gene "LOC140747436"; model_evidence "Supporting evidence includes similarity to: 11 Proteins"; product "uncharacterized protein"; transcript_biotype "mRNA"; exon_number "1";
NW_027332222.1	Gnomon	exon	71033	71353	.	-	.	gene_id "LOC140747436"; transcript_id "XM_073079890.1"; db_xref "GeneID:140747436"; db_xref "GenBank:XM_073079890.1"; gene "LOC140747436"; model_evidence "Supporting evidence includes similarity to: 11 Proteins"; product "uncharacterized protein"; transcript_biotype "mRNA"; exon_number "2";
NW_027332222.1	Gnomon	exon	70588	70953	.	-	.	gene_id "LOC140747436"; transcript_id "XM_073079890.1"; db_xref "GeneID:140747436"; db_xref "GenBank:XM_073079890.1"; gene "LOC140747436"; model_evidence "Supporting evidence includes similarity to: 11 Proteins"; product "uncharacterized protein"; transcript_biotype "mRNA"; exon_number "3";
NW_027332222.1	Gnomon	exon	69272	70500	.	-	.	gene_id "LOC140747436"; transcript_id "XM_073079890.1"; db_xref "GeneID:140747436"; db_xref "GenBank:XM_073079890.1"; gene "LOC140747436"; model_evidence "Supporting evidence includes similarity to: 11 Proteins"; product "uncharacterized protein"; transcript_biotype "mRNA"; exon_number "4";
NW_027332222.1	Gnomon	exon	68934	69051	.	-	.	gene_id "LOC140747436"; transcript_id "XM_073079890.1"; db_xref "GeneID:140747436"; db_xref "GenBank:XM_073079890.1"; gene "LOC140747436"; model_evidence "Supporting evidence includes similarity to: 11 Proteins"; product "uncharacterized protein"; transcript_biotype "mRNA"; exon_number "5";
NW_027332222.1	Gnomon	exon	68472	68765	.	-	.	gene_id "LOC140747436"; transcript_id "XM_073079890.1"; db_xref "GeneID:140747436"; db_xref "GenBank:XM_073079890.1"; gene "LOC140747436"; model_evidence "Supporting evidence includes similarity to: 11 Proteins"; product "uncharacterized protein"; transcript_biotype "mRNA"; exon_number "6";
NW_027332222.1	Gnomon	exon	68092	68241	.	-	.	gene_id "LOC140747436"; transcript_id "XM_073079890.1"; db_xref "GeneID:140747436"; db_xref "GenBank:XM_073079890.1"; gene "LOC140747436"; model_evidence "Supporting evidence includes similarity to: 11 Proteins"; product "uncharacterized protein"; transcript_biotype "mRNA"; exon_number "7";
NW_027332222.1	Gnomon	exon	58828	58999	.	-	.	gene_id "LOC140747436"; transcript_id "XM_073079890.1"; db_xref "GeneID:140747436"; db_xref "GenBank:XM_073079890.1"; gene "LOC140747436"; model_evidence "Supporting evidence includes similarity to: 11 Proteins"; product "uncharacterized protein"; transcript_biotype "mRNA"; exon_number "8";
NW_027332222.1	Gnomon	exon	58593	58733	.	-	.	gene_id "LOC140747436"; transcript_id "XM_073079890.1"; db_xref "GeneID:140747436"; db_xref "GenBank:XM_073079890.1"; gene "LOC140747436"; model_evidence "Supporting evidence includes similarity to: 11 Proteins"; product "uncharacterized protein"; transcript_biotype "mRNA"; exon_number "9";
NW_027332222.1	Gnomon	exon	58055	58512	.	-	.	gene_id "LOC140747436"; transcript_id "XM_073079890.1"; db_xref "GeneID:140747436"; db_xref "GenBank:XM_073079890.1"; gene "LOC140747436"; model_evidence "Supporting evidence includes similarity to: 11 Proteins"; product "uncharacterized protein"; transcript_biotype "mRNA"; exon_number "10";
NW_027332222.1	Gnomon	exon	57796	57973	.	-	.	gene_id "LOC140747436"; transcript_id "XM_073079890.1"; db_xref "GeneID:140747436"; db_xref "GenBank:XM_073079890.1"; gene "LOC140747436"; model_evidence "Supporting evidence includes similarity to: 11 Proteins"; product "uncharacterized protein"; transcript_biotype "mRNA"; exon_number "11";
NW_027332222.1	Gnomon	exon	57577	57707	.	-	.	gene_id "LOC140747436"; transcript_id "XM_073079890.1"; db_xref "GeneID:140747436"; db_xref "GenBank:XM_073079890.1"; gene "LOC140747436"; model_evidence "Supporting evidence includes similarity to: 11 Proteins"; product "uncharacterized protein"; transcript_biotype "mRNA"; exon_number "12";
NW_027332222.1	Gnomon	exon	57096	57228	.	-	.	gene_id "LOC140747436"; transcript_id "XM_073079890.1"; db_xref "GeneID:140747436"; db_xref "GenBank:XM_073079890.1"; gene "LOC140747436"; model_evidence "Supporting evidence includes similarity to: 11 Proteins"; product "uncharacterized protein"; transcript_biotype "mRNA"; exon_number "13";
NW_027332222.1	Gnomon	exon	56443	56650	.	-	.	gene_id "LOC140747436"; transcript_id "XM_073079890.1"; db_xref "GeneID:140747436"; db_xref "GenBank:XM_073079890.1"; gene "LOC140747436"; model_evidence "Supporting evidence includes similarity to: 11 Proteins"; product "uncharacterized protein"; transcript_biotype "mRNA"; exon_number "14";
NW_027332222.1	Gnomon	CDS	71033	71234	.	-	0	gene_id "LOC140747436"; transcript_id "XM_073079890.1"; db_xref "GeneID:140747436"; db_xref "GenBank:XP_072935991.1"; gbkey "CDS"; gene "LOC140747436"; product "uncharacterized protein"; protein_id "XP_072935991.1"; exon_number "2";
NW_027332222.1	Gnomon	CDS	70588	70953	.	-	2	gene_id "LOC140747436"; transcript_id "XM_073079890.1"; db_xref "GeneID:140747436"; db_xref "GenBank:XP_072935991.1"; gbkey "CDS"; gene "LOC140747436"; product "uncharacterized protein"; protein_id "XP_072935991.1"; exon_number "3";
NW_027332222.1	Gnomon	CDS	69272	70500	.	-	2	gene_id "LOC140747436"; transcript_id "XM_073079890.1"; db_xref "GeneID:140747436"; db_xref "GenBank:XP_072935991.1"; gbkey "CDS"; gene "LOC140747436"; product "uncharacterized protein"; protein_id "XP_072935991.1"; exon_number "4";
NW_027332222.1	Gnomon	CDS	68934	69051	.	-	0	gene_id "LOC140747436"; transcript_id "XM_073079890.1"; db_xref "GeneID:140747436"; db_xref "GenBank:XP_072935991.1"; gbkey "CDS"; gene "LOC140747436"; product "uncharacterized protein"; protein_id "XP_072935991.1"; exon_number "5";
NW_027332222.1	Gnomon	CDS	68472	68765	.	-	2	gene_id "LOC140747436"; transcript_id "XM_073079890.1"; db_xref "GeneID:140747436"; db_xref "GenBank:XP_072935991.1"; gbkey "CDS"; gene "LOC140747436"; product "uncharacterized protein"; protein_id "XP_072935991.1"; exon_number "6";
NW_027332222.1	Gnomon	CDS	68092	68241	.	-	2	gene_id "LOC140747436"; transcript_id "XM_073079890.1"; db_xref "GeneID:140747436"; db_xref "GenBank:XP_072935991.1"; gbkey "CDS"; gene "LOC140747436"; product "uncharacterized protein"; protein_id "XP_072935991.1"; exon_number "7";
NW_027332222.1	Gnomon	CDS	58828	58999	.	-	2	gene_id "LOC140747436"; transcript_id "XM_073079890.1"; db_xref "GeneID:140747436"; db_xref "GenBank:XP_072935991.1"; gbkey "CDS"; gene "LOC140747436"; product "uncharacterized protein"; protein_id "XP_072935991.1"; exon_number "8";
NW_027332222.1	Gnomon	CDS	58593	58733	.	-	1	gene_id "LOC140747436"; transcript_id "XM_073079890.1"; db_xref "GeneID:140747436"; db_xref "GenBank:XP_072935991.1"; gbkey "CDS"; gene "LOC140747436"; product "uncharacterized protein"; protein_id "XP_072935991.1"; exon_number "9";
NW_027332222.1	Gnomon	CDS	58055	58512	.	-	1	gene_id "LOC140747436"; transcript_id "XM_073079890.1"; db_xref "GeneID:140747436"; db_xref "GenBank:XP_072935991.1"; gbkey "CDS"; gene "LOC140747436"; product "uncharacterized protein"; protein_id "XP_072935991.1"; exon_number "10";
NW_027332222.1	Gnomon	CDS	57796	57973	.	-	2	gene_id "LOC140747436"; transcript_id "XM_073079890.1"; db_xref "GeneID:140747436"; db_xref "GenBank:XP_072935991.1"; gbkey "CDS"; gene "LOC140747436"; product "uncharacterized protein"; protein_id "XP_072935991.1"; exon_number "11";
NW_027332222.1	Gnomon	CDS	57577	57707	.	-	1	gene_id "LOC140747436"; transcript_id "XM_073079890.1"; db_xref "GeneID:140747436"; db_xref "GenBank:XP_072935991.1"; gbkey "CDS"; gene "LOC140747436"; product "uncharacterized protein"; protein_id "XP_072935991.1"; exon_number "12";
NW_027332222.1	Gnomon	CDS	57096	57228	.	-	2	gene_id "LOC140747436"; transcript_id "XM_073079890.1"; db_xref "GeneID:140747436"; db_xref "GenBank:XP_072935991.1"; gbkey "CDS"; gene "LOC140747436"; product "uncharacterized protein"; protein_id "XP_072935991.1"; exon_number "13";
NW_027332222.1	Gnomon	CDS	56446	56650	.	-	1	gene_id "LOC140747436"; transcript_id "XM_073079890.1"; db_xref "GeneID:140747436"; db_xref "GenBank:XP_072935991.1"; gbkey "CDS"; gene "LOC140747436"; product "uncharacterized protein"; protein_id "XP_072935991.1"; exon_number "14";
NW_027332222.1	Gnomon	start_codon	71232	71234	.	-	0	gene_id "LOC140747436"; transcript_id "XM_073079890.1"; db_xref "GeneID:140747436"; db_xref "GenBank:XP_072935991.1"; gbkey "CDS"; gene "LOC140747436"; product "uncharacterized protein"; protein_id "XP_072935991.1"; exon_number "2";
NW_027332222.1	Gnomon	stop_codon	56443	56445	.	-	0	gene_id "LOC140747436"; transcript_id "XM_073079890.1"; db_xref "GeneID:140747436"; db_xref "GenBank:XP_072935991.1"; gbkey "CDS"; gene "LOC140747436"; product "uncharacterized protein"; protein_id "XP_072935991.1"; exon_number "14";
NW_027332222.1	Gnomon	gene	75198	78272	.	-	.	gene_id "LOC140747143"; transcript_id ""; db_xref "GeneID:140747143"; description "diamine acetyltransferase 1-like"; gbkey "Gene"; gene "LOC140747143"; gene_biotype "protein_coding";
NW_027332222.1	Gnomon	transcript	75198	78272	.	-	.	gene_id "LOC140747143"; transcript_id "XM_073079418.1"; db_xref "GeneID:140747143"; db_xref "GenBank:XM_073079418.1"; experiment "COORDINATES: polyA evidence [ECO:0006239]"; gbkey "mRNA"; gene "LOC140747143"; model_evidence "Supporting evidence includes similarity to: 4 Proteins"; product "diamine acetyltransferase 1-like"; transcript_biotype "mRNA";
NW_027332222.1	Gnomon	exon	78056	78272	.	-	.	gene_id "LOC140747143"; transcript_id "XM_073079418.1"; db_xref "GeneID:140747143"; db_xref "GenBank:XM_073079418.1"; experiment "COORDINATES: polyA evidence [ECO:0006239]"; gene "LOC140747143"; model_evidence "Supporting evidence includes similarity to: 4 Proteins"; product "diamine acetyltransferase 1-like"; transcript_biotype "mRNA"; exon_number "1";
NW_027332222.1	Gnomon	exon	77555	77606	.	-	.	gene_id "LOC140747143"; transcript_id "XM_073079418.1"; db_xref "GeneID:140747143"; db_xref "GenBank:XM_073079418.1"; experiment "COORDINATES: polyA evidence [ECO:0006239]"; gene "LOC140747143"; model_evidence "Supporting evidence includes similarity to: 4 Proteins"; product "diamine acetyltransferase 1-like"; transcript_biotype "mRNA"; exon_number "2";
NW_027332222.1	Gnomon	exon	75778	75983	.	-	.	gene_id "LOC140747143"; transcript_id "XM_073079418.1"; db_xref "GeneID:140747143"; db_xref "GenBank:XM_073079418.1"; experiment "COORDINATES: polyA evidence [ECO:0006239]"; gene "LOC140747143"; model_evidence "Supporting evidence includes similarity to: 4 Proteins"; product "diamine acetyltransferase 1-like"; transcript_biotype "mRNA"; exon_number "3";
NW_027332222.1	Gnomon	exon	75198	75602	.	-	.	gene_id "LOC140747143"; transcript_id "XM_073079418.1"; db_xref "GeneID:140747143"; db_xref "GenBank:XM_073079418.1"; experiment "COORDINATES: polyA evidence [ECO:0006239]"; gene "LOC140747143"; model_evidence "Supporting evidence includes similarity to: 4 Proteins"; product "diamine acetyltransferase 1-like"; transcript_biotype "mRNA"; exon_number "4";
NW_027332222.1	Gnomon	CDS	78056	78160	.	-	0	gene_id "LOC140747143"; transcript_id "XM_073079418.1"; db_xref "GeneID:140747143"; db_xref "GenBank:XP_072935519.1"; gbkey "CDS"; gene "LOC140747143"; product "diamine acetyltransferase 1-like"; protein_id "XP_072935519.1"; exon_number "1";
NW_027332222.1	Gnomon	CDS	77555	77606	.	-	0	gene_id "LOC140747143"; transcript_id "XM_073079418.1"; db_xref "GeneID:140747143"; db_xref "GenBank:XP_072935519.1"; gbkey "CDS"; gene "LOC140747143"; product "diamine acetyltransferase 1-like"; protein_id "XP_072935519.1"; exon_number "2";
NW_027332222.1	Gnomon	CDS	75778	75983	.	-	2	gene_id "LOC140747143"; transcript_id "XM_073079418.1"; db_xref "GeneID:140747143"; db_xref "GenBank:XP_072935519.1"; gbkey "CDS"; gene "LOC140747143"; product "diamine acetyltransferase 1-like"; protein_id "XP_072935519.1"; exon_number "3";
NW_027332222.1	Gnomon	CDS	75384	75602	.	-	0	gene_id "LOC140747143"; transcript_id "XM_073079418.1"; db_xref "GeneID:140747143"; db_xref "GenBank:XP_072935519.1"; gbkey "CDS"; gene "LOC140747143"; product "diamine acetyltransferase 1-like"; protein_id "XP_072935519.1"; exon_number "4";
NW_027332222.1	Gnomon	start_codon	78158	78160	.	-	0	gene_id "LOC140747143"; transcript_id "XM_073079418.1"; db_xref "GeneID:140747143"; db_xref "GenBank:XP_072935519.1"; gbkey "CDS"; gene "LOC140747143"; product "diamine acetyltransferase 1-like"; protein_id "XP_072935519.1"; exon_number "1";
NW_027332222.1	Gnomon	stop_codon	75381	75383	.	-	0	gene_id "LOC140747143"; transcript_id "XM_073079418.1"; db_xref "GeneID:140747143"; db_xref "GenBank:XP_072935519.1"; gbkey "CDS"; gene "LOC140747143"; product "diamine acetyltransferase 1-like"; protein_id "XP_072935519.1"; exon_number "4";
NW_027332222.1	Gnomon	gene	107735	141033	.	+	.	gene_id "LOC140747128"; transcript_id ""; db_xref "GeneID:140747128"; description "uncharacterized LOC140747128"; gbkey "Gene"; gene "LOC140747128"; gene_biotype "protein_coding";
NW_027332222.1	Gnomon	transcript	107735	141033	.	+	.	gene_id "LOC140747128"; transcript_id "XM_073079383.1"; db_xref "GeneID:140747128"; db_xref "GenBank:XM_073079383.1"; experiment "COORDINATES: polyA evidence [ECO:0006239]"; gbkey "mRNA"; gene "LOC140747128"; product "uncharacterized protein, transcript variant X3"; transcript_biotype "mRNA";
NW_027332222.1	Gnomon	exon	107735	109798	.	+	.	gene_id "LOC140747128"; transcript_id "XM_073079383.1"; db_xref "GeneID:140747128"; db_xref "GenBank:XM_073079383.1"; experiment "COORDINATES: polyA evidence [ECO:0006239]"; gene "LOC140747128"; product "uncharacterized protein, transcript variant X3"; transcript_biotype "mRNA"; exon_number "1";
NW_027332222.1	Gnomon	exon	110227	111866	.	+	.	gene_id "LOC140747128"; transcript_id "XM_073079383.1"; db_xref "GeneID:140747128"; db_xref "GenBank:XM_073079383.1"; experiment "COORDINATES: polyA evidence [ECO:0006239]"; gene "LOC140747128"; product "uncharacterized protein, transcript variant X3"; transcript_biotype "mRNA"; exon_number "2";
NW_027332222.1	Gnomon	exon	112297	112660	.	+	.	gene_id "LOC140747128"; transcript_id "XM_073079383.1"; db_xref "GeneID:140747128"; db_xref "GenBank:XM_073079383.1"; experiment "COORDINATES: polyA evidence [ECO:0006239]"; gene "LOC140747128"; product "uncharacterized protein, transcript variant X3"; transcript_biotype "mRNA"; exon_number "3";
NW_027332222.1	Gnomon	exon	126703	126848	.	+	.	gene_id "LOC140747128"; transcript_id "XM_073079383.1"; db_xref "GeneID:140747128"; db_xref "GenBank:XM_073079383.1"; experiment "COORDINATES: polyA evidence [ECO:0006239]"; gene "LOC140747128"; product "uncharacterized protein, transcript variant X3"; transcript_biotype "mRNA"; exon_number "4";
NW_027332222.1	Gnomon	exon	127330	127541	.	+	.	gene_id "LOC140747128"; transcript_id "XM_073079383.1"; db_xref "GeneID:140747128"; db_xref "GenBank:XM_073079383.1"; experiment "COORDINATES: polyA evidence [ECO:0006239]"; gene "LOC140747128"; product "uncharacterized protein, transcript variant X3"; transcript_biotype "mRNA"; exon_number "5";
NW_027332222.1	Gnomon	exon	129864	129927	.	+	.	gene_id "LOC140747128"; transcript_id "XM_073079383.1"; db_xref "GeneID:140747128"; db_xref "GenBank:XM_073079383.1"; experiment "COORDINATES: polyA evidence [ECO:0006239]"; gene "LOC140747128"; product "uncharacterized protein, transcript variant X3"; transcript_biotype "mRNA"; exon_number "6";
NW_027332222.1	Gnomon	exon	136480	136691	.	+	.	gene_id "LOC140747128"; transcript_id "XM_073079383.1"; db_xref "GeneID:140747128"; db_xref "GenBank:XM_073079383.1"; experiment "COORDINATES: polyA evidence [ECO:0006239]"; gene "LOC140747128"; product "uncharacterized protein, transcript variant X3"; transcript_biotype "mRNA"; exon_number "7";
NW_027332222.1	Gnomon	exon	138052	138216	.	+	.	gene_id "LOC140747128"; transcript_id "XM_073079383.1"; db_xref "GeneID:140747128"; db_xref "GenBank:XM_073079383.1"; experiment "COORDINATES: polyA evidence [ECO:0006239]"; gene "LOC140747128"; product "uncharacterized protein, transcript variant X3"; transcript_biotype "mRNA"; exon_number "8";
NW_027332222.1	Gnomon	exon	138662	138791	.	+	.	gene_id "LOC140747128"; transcript_id "XM_073079383.1"; db_xref "GeneID:140747128"; db_xref "GenBank:XM_073079383.1"; experiment "COORDINATES: polyA evidence [ECO:0006239]"; gene "LOC140747128"; product "uncharacterized protein, transcript variant X3"; transcript_biotype "mRNA"; exon_number "9";
NW_027332222.1	Gnomon	exon	139080	141033	.	+	.	gene_id "LOC140747128"; transcript_id "XM_073079383.1"; db_xref "GeneID:140747128"; db_xref "GenBank:XM_073079383.1"; experiment "COORDINATES: polyA evidence [ECO:0006239]"; gene "LOC140747128"; product "uncharacterized protein, transcript variant X3"; transcript_biotype "mRNA"; exon_number "10";
NW_027332222.1	Gnomon	CDS	111776	111866	.	+	0	gene_id "LOC140747128"; transcript_id "XM_073079383.1"; db_xref "GeneID:140747128"; db_xref "GenBank:XP_072935484.1"; gbkey "CDS"; gene "LOC140747128"; product "uncharacterized protein isoform X3"; protein_id "XP_072935484.1"; exon_number "2";
NW_027332222.1	Gnomon	CDS	112297	112660	.	+	2	gene_id "LOC140747128"; transcript_id "XM_073079383.1"; db_xref "GeneID:140747128"; db_xref "GenBank:XP_072935484.1"; gbkey "CDS"; gene "LOC140747128"; product "uncharacterized protein isoform X3"; protein_id "XP_072935484.1"; exon_number "3";
NW_027332222.1	Gnomon	CDS	126703	126848	.	+	1	gene_id "LOC140747128"; transcript_id "XM_073079383.1"; db_xref "GeneID:140747128"; db_xref "GenBank:XP_072935484.1"; gbkey "CDS"; gene "LOC140747128"; product "uncharacterized protein isoform X3"; protein_id "XP_072935484.1"; exon_number "4";
NW_027332222.1	Gnomon	CDS	127330	127541	.	+	2	gene_id "LOC140747128"; transcript_id "XM_073079383.1"; db_xref "GeneID:140747128"; db_xref "GenBank:XP_072935484.1"; gbkey "CDS"; gene "LOC140747128"; product "uncharacterized protein isoform X3"; protein_id "XP_072935484.1"; exon_number "5";
NW_027332222.1	Gnomon	CDS	129864	129927	.	+	0	gene_id "LOC140747128"; transcript_id "XM_073079383.1"; db_xref "GeneID:140747128"; db_xref "GenBank:XP_072935484.1"; gbkey "CDS"; gene "LOC140747128"; product "uncharacterized protein isoform X3"; protein_id "XP_072935484.1"; exon_number "6";
NW_027332222.1	Gnomon	CDS	136480	136691	.	+	2	gene_id "LOC140747128"; transcript_id "XM_073079383.1"; db_xref "GeneID:140747128"; db_xref "GenBank:XP_072935484.1"; gbkey "CDS"; gene "LOC140747128"; product "uncharacterized protein isoform X3"; protein_id "XP_072935484.1"; exon_number "7";
NW_027332222.1	Gnomon	CDS	138052	138216	.	+	0	gene_id "LOC140747128"; transcript_id "XM_073079383.1"; db_xref "GeneID:140747128"; db_xref "GenBank:XP_072935484.1"; gbkey "CDS"; gene "LOC140747128"; product "uncharacterized protein isoform X3"; protein_id "XP_072935484.1"; exon_number "8";
NW_027332222.1	Gnomon	CDS	138662	138791	.	+	0	gene_id "LOC140747128"; transcript_id "XM_073079383.1"; db_xref "GeneID:140747128"; db_xref "GenBank:XP_072935484.1"; gbkey "CDS"; gene "LOC140747128"; product "uncharacterized protein isoform X3"; protein_id "XP_072935484.1"; exon_number "9";
NW_027332222.1	Gnomon	CDS	139080	139345	.	+	2	gene_id "LOC140747128"; transcript_id "XM_073079383.1"; db_xref "GeneID:140747128"; db_xref "GenBank:XP_072935484.1"; gbkey "CDS"; gene "LOC140747128"; product "uncharacterized protein isoform X3"; protein_id "XP_072935484.1"; exon_number "10";
NW_027332222.1	Gnomon	start_codon	111776	111778	.	+	0	gene_id "LOC140747128"; transcript_id "XM_073079383.1"; db_xref "GeneID:140747128"; db_xref "GenBank:XP_072935484.1"; gbkey "CDS"; gene "LOC140747128"; product "uncharacterized protein isoform X3"; protein_id "XP_072935484.1"; exon_number "2";
NW_027332222.1	Gnomon	stop_codon	139346	139348	.	+	0	gene_id "LOC140747128"; transcript_id "XM_073079383.1"; db_xref "GeneID:140747128"; db_xref "GenBank:XP_072935484.1"; gbkey "CDS"; gene "LOC140747128"; product "uncharacterized protein isoform X3"; protein_id "XP_072935484.1"; exon_number "10";
NW_027332222.1	Gnomon	transcript	107735	141033	.	+	.	gene_id "LOC140747128"; transcript_id "XM_073079384.1"; db_xref "GeneID:140747128"; db_xref "GenBank:XM_073079384.1"; experiment "COORDINATES: polyA evidence [ECO:0006239]"; gbkey "mRNA"; gene "LOC140747128"; model_evidence "Supporting evidence includes similarity to: 2 Proteins"; product "uncharacterized protein, transcript variant X4"; transcript_biotype "mRNA";
NW_027332222.1	Gnomon	exon	107735	109798	.	+	.	gene_id "LOC140747128"; transcript_id "XM_073079384.1"; db_xref "GeneID:140747128"; db_xref "GenBank:XM_073079384.1"; experiment "COORDINATES: polyA evidence [ECO:0006239]"; gene "LOC140747128"; model_evidence "Supporting evidence includes similarity to: 2 Proteins"; product "uncharacterized protein, transcript variant X4"; transcript_biotype "mRNA"; exon_number "1";
NW_027332222.1	Gnomon	exon	110227	111866	.	+	.	gene_id "LOC140747128"; transcript_id "XM_073079384.1"; db_xref "GeneID:140747128"; db_xref "GenBank:XM_073079384.1"; experiment "COORDINATES: polyA evidence [ECO:0006239]"; gene "LOC140747128"; model_evidence "Supporting evidence includes similarity to: 2 Proteins"; product "uncharacterized protein, transcript variant X4"; transcript_biotype "mRNA"; exon_number "2";
NW_027332222.1	Gnomon	exon	112297	112660	.	+	.	gene_id "LOC140747128"; transcript_id "XM_073079384.1"; db_xref "GeneID:140747128"; db_xref "GenBank:XM_073079384.1"; experiment "COORDINATES: polyA evidence [ECO:0006239]"; gene "LOC140747128"; model_evidence "Supporting evidence includes similarity to: 2 Proteins"; product "uncharacterized protein, transcript variant X4"; transcript_biotype "mRNA"; exon_number "3";
NW_027332222.1	Gnomon	exon	126706	126848	.	+	.	gene_id "LOC140747128"; transcript_id "XM_073079384.1"; db_xref "GeneID:140747128"; db_xref "GenBank:XM_073079384.1"; experiment "COORDINATES: polyA evidence [ECO:0006239]"; gene "LOC140747128"; model_evidence "Supporting evidence includes similarity to: 2 Proteins"; product "uncharacterized protein, transcript variant X4"; transcript_biotype "mRNA"; exon_number "4";
NW_027332222.1	Gnomon	exon	127330	127541	.	+	.	gene_id "LOC140747128"; transcript_id "XM_073079384.1"; db_xref "GeneID:140747128"; db_xref "GenBank:XM_073079384.1"; experiment "COORDINATES: polyA evidence [ECO:0006239]"; gene "LOC140747128"; model_evidence "Supporting evidence includes similarity to: 2 Proteins"; product "uncharacterized protein, transcript variant X4"; transcript_biotype "mRNA"; exon_number "5";
NW_027332222.1	Gnomon	exon	129864	129927	.	+	.	gene_id "LOC140747128"; transcript_id "XM_073079384.1"; db_xref "GeneID:140747128"; db_xref "GenBank:XM_073079384.1"; experiment "COORDINATES: polyA evidence [ECO:0006239]"; gene "LOC140747128"; model_evidence "Supporting evidence includes similarity to: 2 Proteins"; product "uncharacterized protein, transcript variant X4"; transcript_biotype "mRNA"; exon_number "6";
NW_027332222.1	Gnomon	exon	136480	136691	.	+	.	gene_id "LOC140747128"; transcript_id "XM_073079384.1"; db_xref "GeneID:140747128"; db_xref "GenBank:XM_073079384.1"; experiment "COORDINATES: polyA evidence [ECO:0006239]"; gene "LOC140747128"; model_evidence "Supporting evidence includes similarity to: 2 Proteins"; product "uncharacterized protein, transcript variant X4"; transcript_biotype "mRNA"; exon_number "7";
NW_027332222.1	Gnomon	exon	138052	138216	.	+	.	gene_id "LOC140747128"; transcript_id "XM_073079384.1"; db_xref "GeneID:140747128"; db_xref "GenBank:XM_073079384.1"; experiment "COORDINATES: polyA evidence [ECO:0006239]"; gene "LOC140747128"; model_evidence "Supporting evidence includes similarity to: 2 Proteins"; product "uncharacterized protein, transcript variant X4"; transcript_biotype "mRNA"; exon_number "8";
NW_027332222.1	Gnomon	exon	138662	138791	.	+	.	gene_id "LOC140747128"; transcript_id "XM_073079384.1"; db_xref "GeneID:140747128"; db_xref "GenBank:XM_073079384.1"; experiment "COORDINATES: polyA evidence [ECO:0006239]"; gene "LOC140747128"; model_evidence "Supporting evidence includes similarity to: 2 Proteins"; product "uncharacterized protein, transcript variant X4"; transcript_biotype "mRNA"; exon_number "9";
NW_027332222.1	Gnomon	exon	139080	141033	.	+	.	gene_id "LOC140747128"; transcript_id "XM_073079384.1"; db_xref "GeneID:140747128"; db_xref "GenBank:XM_073079384.1"; experiment "COORDINATES: polyA evidence [ECO:0006239]"; gene "LOC140747128"; model_evidence "Supporting evidence includes similarity to: 2 Proteins"; product "uncharacterized protein, transcript variant X4"; transcript_biotype "mRNA"; exon_number "10";
NW_027332222.1	Gnomon	CDS	111776	111866	.	+	0	gene_id "LOC140747128"; transcript_id "XM_073079384.1"; db_xref "GeneID:140747128"; db_xref "GenBank:XP_072935485.1"; gbkey "CDS"; gene "LOC140747128"; product "uncharacterized protein isoform X4"; protein_id "XP_072935485.1"; exon_number "2";
NW_027332222.1	Gnomon	CDS	112297	112660	.	+	2	gene_id "LOC140747128"; transcript_id "XM_073079384.1"; db_xref "GeneID:140747128"; db_xref "GenBank:XP_072935485.1"; gbkey "CDS"; gene "LOC140747128"; product "uncharacterized protein isoform X4"; protein_id "XP_072935485.1"; exon_number "3";
NW_027332222.1	Gnomon	CDS	126706	126848	.	+	1	gene_id "LOC140747128"; transcript_id "XM_073079384.1"; db_xref "GeneID:140747128"; db_xref "GenBank:XP_072935485.1"; gbkey "CDS"; gene "LOC140747128"; product "uncharacterized protein isoform X4"; protein_id "XP_072935485.1"; exon_number "4";
NW_027332222.1	Gnomon	CDS	127330	127541	.	+	2	gene_id "LOC140747128"; transcript_id "XM_073079384.1"; db_xref "GeneID:140747128"; db_xref "GenBank:XP_072935485.1"; gbkey "CDS"; gene "LOC140747128"; product "uncharacterized protein isoform X4"; protein_id "XP_072935485.1"; exon_number "5";
NW_027332222.1	Gnomon	CDS	129864	129927	.	+	0	gene_id "LOC140747128"; transcript_id "XM_073079384.1"; db_xref "GeneID:140747128"; db_xref "GenBank:XP_072935485.1"; gbkey "CDS"; gene "LOC140747128"; product "uncharacterized protein isoform X4"; protein_id "XP_072935485.1"; exon_number "6";
NW_027332222.1	Gnomon	CDS	136480	136691	.	+	2	gene_id "LOC140747128"; transcript_id "XM_073079384.1"; db_xref "GeneID:140747128"; db_xref "GenBank:XP_072935485.1"; gbkey "CDS"; gene "LOC140747128"; product "uncharacterized protein isoform X4"; protein_id "XP_072935485.1"; exon_number "7";
NW_027332222.1	Gnomon	CDS	138052	138216	.	+	0	gene_id "LOC140747128"; transcript_id "XM_073079384.1"; db_xref "GeneID:140747128"; db_xref "GenBank:XP_072935485.1"; gbkey "CDS"; gene "LOC140747128"; product "uncharacterized protein isoform X4"; protein_id "XP_072935485.1"; exon_number "8";
NW_027332222.1	Gnomon	CDS	138662	138791	.	+	0	gene_id "LOC140747128"; transcript_id "XM_073079384.1"; db_xref "GeneID:140747128"; db_xref "GenBank:XP_072935485.1"; gbkey "CDS"; gene "LOC140747128"; product "uncharacterized protein isoform X4"; protein_id "XP_072935485.1"; exon_number "9";
NW_027332222.1	Gnomon	CDS	139080	139345	.	+	2	gene_id "LOC140747128"; transcript_id "XM_073079384.1"; db_xref "GeneID:140747128"; db_xref "GenBank:XP_072935485.1"; gbkey "CDS"; gene "LOC140747128"; product "uncharacterized protein isoform X4"; protein_id "XP_072935485.1"; exon_number "10";
NW_027332222.1	Gnomon	start_codon	111776	111778	.	+	0	gene_id "LOC140747128"; transcript_id "XM_073079384.1"; db_xref "GeneID:140747128"; db_xref "GenBank:XP_072935485.1"; gbkey "CDS"; gene "LOC140747128"; product "uncharacterized protein isoform X4"; protein_id "XP_072935485.1"; exon_number "2";
NW_027332222.1	Gnomon	stop_codon	139346	139348	.	+	0	gene_id "LOC140747128"; transcript_id "XM_073079384.1"; db_xref "GeneID:140747128"; db_xref "GenBank:XP_072935485.1"; gbkey "CDS"; gene "LOC140747128"; product "uncharacterized protein isoform X4"; protein_id "XP_072935485.1"; exon_number "10";
NW_027332222.1	Gnomon	transcript	107736	141033	.	+	.	gene_id "LOC140747128"; transcript_id "XM_073079381.1"; db_xref "GeneID:140747128"; db_xref "GenBank:XM_073079381.1"; experiment "COORDINATES: polyA evidence [ECO:0006239]"; gbkey "mRNA"; gene "LOC140747128"; product "uncharacterized protein, transcript variant X1"; transcript_biotype "mRNA";
NW_027332222.1	Gnomon	exon	107736	109798	.	+	.	gene_id "LOC140747128"; transcript_id "XM_073079381.1"; db_xref "GeneID:140747128"; db_xref "GenBank:XM_073079381.1"; experiment "COORDINATES: polyA evidence [ECO:0006239]"; gene "LOC140747128"; product "uncharacterized protein, transcript variant X1"; transcript_biotype "mRNA"; exon_number "1";
NW_027332222.1	Gnomon	exon	110227	111866	.	+	.	gene_id "LOC140747128"; transcript_id "XM_073079381.1"; db_xref "GeneID:140747128"; db_xref "GenBank:XM_073079381.1"; experiment "COORDINATES: polyA evidence [ECO:0006239]"; gene "LOC140747128"; product "uncharacterized protein, transcript variant X1"; transcript_biotype "mRNA"; exon_number "2";
NW_027332222.1	Gnomon	exon	112297	112660	.	+	.	gene_id "LOC140747128"; transcript_id "XM_073079381.1"; db_xref "GeneID:140747128"; db_xref "GenBank:XM_073079381.1"; experiment "COORDINATES: polyA evidence [ECO:0006239]"; gene "LOC140747128"; product "uncharacterized protein, transcript variant X1"; transcript_biotype "mRNA"; exon_number "3";
NW_027332222.1	Gnomon	exon	126688	126848	.	+	.	gene_id "LOC140747128"; transcript_id "XM_073079381.1"; db_xref "GeneID:140747128"; db_xref "GenBank:XM_073079381.1"; experiment "COORDINATES: polyA evidence [ECO:0006239]"; gene "LOC140747128"; product "uncharacterized protein, transcript variant X1"; transcript_biotype "mRNA"; exon_number "4";
NW_027332222.1	Gnomon	exon	127330	127541	.	+	.	gene_id "LOC140747128"; transcript_id "XM_073079381.1"; db_xref "GeneID:140747128"; db_xref "GenBank:XM_073079381.1"; experiment "COORDINATES: polyA evidence [ECO:0006239]"; gene "LOC140747128"; product "uncharacterized protein, transcript variant X1"; transcript_biotype "mRNA"; exon_number "5";
NW_027332222.1	Gnomon	exon	129864	129927	.	+	.	gene_id "LOC140747128"; transcript_id "XM_073079381.1"; db_xref "GeneID:140747128"; db_xref "GenBank:XM_073079381.1"; experiment "COORDINATES: polyA evidence [ECO:0006239]"; gene "LOC140747128"; product "uncharacterized protein, transcript variant X1"; transcript_biotype "mRNA"; exon_number "6";
NW_027332222.1	Gnomon	exon	136480	136691	.	+	.	gene_id "LOC140747128"; transcript_id "XM_073079381.1"; db_xref "GeneID:140747128"; db_xref "GenBank:XM_073079381.1"; experiment "COORDINATES: polyA evidence [ECO:0006239]"; gene "LOC140747128"; product "uncharacterized protein, transcript variant X1"; transcript_biotype "mRNA"; exon_number "7";
NW_027332222.1	Gnomon	exon	138052	138216	.	+	.	gene_id "LOC140747128"; transcript_id "XM_073079381.1"; db_xref "GeneID:140747128"; db_xref "GenBank:XM_073079381.1"; experiment "COORDINATES: polyA evidence [ECO:0006239]"; gene "LOC140747128"; product "uncharacterized protein, transcript variant X1"; transcript_biotype "mRNA"; exon_number "8";
NW_027332222.1	Gnomon	exon	138662	138791	.	+	.	gene_id "LOC140747128"; transcript_id "XM_073079381.1"; db_xref "GeneID:140747128"; db_xref "GenBank:XM_073079381.1"; experiment "COORDINATES: polyA evidence [ECO:0006239]"; gene "LOC140747128"; product "uncharacterized protein, transcript variant X1"; transcript_biotype "mRNA"; exon_number "9";
NW_027332222.1	Gnomon	exon	139080	141033	.	+	.	gene_id "LOC140747128"; transcript_id "XM_073079381.1"; db_xref "GeneID:140747128"; db_xref "GenBank:XM_073079381.1"; experiment "COORDINATES: polyA evidence [ECO:0006239]"; gene "LOC140747128"; product "uncharacterized protein, transcript variant X1"; transcript_biotype "mRNA"; exon_number "10";
NW_027332222.1	Gnomon	CDS	111776	111866	.	+	0	gene_id "LOC140747128"; transcript_id "XM_073079381.1"; db_xref "GeneID:140747128"; db_xref "GenBank:XP_072935482.1"; gbkey "CDS"; gene "LOC140747128"; product "uncharacterized protein isoform X1"; protein_id "XP_072935482.1"; exon_number "2";
NW_027332222.1	Gnomon	CDS	112297	112660	.	+	2	gene_id "LOC140747128"; transcript_id "XM_073079381.1"; db_xref "GeneID:140747128"; db_xref "GenBank:XP_072935482.1"; gbkey "CDS"; gene "LOC140747128"; product "uncharacterized protein isoform X1"; protein_id "XP_072935482.1"; exon_number "3";
NW_027332222.1	Gnomon	CDS	126688	126848	.	+	1	gene_id "LOC140747128"; transcript_id "XM_073079381.1"; db_xref "GeneID:140747128"; db_xref "GenBank:XP_072935482.1"; gbkey "CDS"; gene "LOC140747128"; product "uncharacterized protein isoform X1"; protein_id "XP_072935482.1"; exon_number "4";
NW_027332222.1	Gnomon	CDS	127330	127541	.	+	2	gene_id "LOC140747128"; transcript_id "XM_073079381.1"; db_xref "GeneID:140747128"; db_xref "GenBank:XP_072935482.1"; gbkey "CDS"; gene "LOC140747128"; product "uncharacterized protein isoform X1"; protein_id "XP_072935482.1"; exon_number "5";
NW_027332222.1	Gnomon	CDS	129864	129927	.	+	0	gene_id "LOC140747128"; transcript_id "XM_073079381.1"; db_xref "GeneID:140747128"; db_xref "GenBank:XP_072935482.1"; gbkey "CDS"; gene "LOC140747128"; product "uncharacterized protein isoform X1"; protein_id "XP_072935482.1"; exon_number "6";
NW_027332222.1	Gnomon	CDS	136480	136691	.	+	2	gene_id "LOC140747128"; transcript_id "XM_073079381.1"; db_xref "GeneID:140747128"; db_xref "GenBank:XP_072935482.1"; gbkey "CDS"; gene "LOC140747128"; product "uncharacterized protein isoform X1"; protein_id "XP_072935482.1"; exon_number "7";
NW_027332222.1	Gnomon	CDS	138052	138216	.	+	0	gene_id "LOC140747128"; transcript_id "XM_073079381.1"; db_xref "GeneID:140747128"; db_xref "GenBank:XP_072935482.1"; gbkey "CDS"; gene "LOC140747128"; product "uncharacterized protein isoform X1"; protein_id "XP_072935482.1"; exon_number "8";
NW_027332222.1	Gnomon	CDS	138662	138791	.	+	0	gene_id "LOC140747128"; transcript_id "XM_073079381.1"; db_xref "GeneID:140747128"; db_xref "GenBank:XP_072935482.1"; gbkey "CDS"; gene "LOC140747128"; product "uncharacterized protein isoform X1"; protein_id "XP_072935482.1"; exon_number "9";
NW_027332222.1	Gnomon	CDS	139080	139345	.	+	2	gene_id "LOC140747128"; transcript_id "XM_073079381.1"; db_xref "GeneID:140747128"; db_xref "GenBank:XP_072935482.1"; gbkey "CDS"; gene "LOC140747128"; product "uncharacterized protein isoform X1"; protein_id "XP_072935482.1"; exon_number "10";
NW_027332222.1	Gnomon	start_codon	111776	111778	.	+	0	gene_id "LOC140747128"; transcript_id "XM_073079381.1"; db_xref "GeneID:140747128"; db_xref "GenBank:XP_072935482.1"; gbkey "CDS"; gene "LOC140747128"; product "uncharacterized protein isoform X1"; protein_id "XP_072935482.1"; exon_number "2";
NW_027332222.1	Gnomon	stop_codon	139346	139348	.	+	0	gene_id "LOC140747128"; transcript_id "XM_073079381.1"; db_xref "GeneID:140747128"; db_xref "GenBank:XP_072935482.1"; gbkey "CDS"; gene "LOC140747128"; product "uncharacterized protein isoform X1"; protein_id "XP_072935482.1"; exon_number "10";
NW_027332222.1	Gnomon	transcript	107737	141033	.	+	.	gene_id "LOC140747128"; transcript_id "XM_073079385.1"; db_xref "GeneID:140747128"; db_xref "GenBank:XM_073079385.1"; experiment "COORDINATES: polyA evidence [ECO:0006239]"; gbkey "mRNA"; gene "LOC140747128"; model_evidence "Supporting evidence includes similarity to: 3 Proteins"; product "uncharacterized protein, transcript variant X5"; transcript_biotype "mRNA";
NW_027332222.1	Gnomon	exon	107737	109798	.	+	.	gene_id "LOC140747128"; transcript_id "XM_073079385.1"; db_xref "GeneID:140747128"; db_xref "GenBank:XM_073079385.1"; experiment "COORDINATES: polyA evidence [ECO:0006239]"; gene "LOC140747128"; model_evidence "Supporting evidence includes similarity to: 3 Proteins"; product "uncharacterized protein, transcript variant X5"; transcript_biotype "mRNA"; exon_number "1";
NW_027332222.1	Gnomon	exon	110227	111866	.	+	.	gene_id "LOC140747128"; transcript_id "XM_073079385.1"; db_xref "GeneID:140747128"; db_xref "GenBank:XM_073079385.1"; experiment "COORDINATES: polyA evidence [ECO:0006239]"; gene "LOC140747128"; model_evidence "Supporting evidence includes similarity to: 3 Proteins"; product "uncharacterized protein, transcript variant X5"; transcript_biotype "mRNA"; exon_number "2";
NW_027332222.1	Gnomon	exon	112297	112660	.	+	.	gene_id "LOC140747128"; transcript_id "XM_073079385.1"; db_xref "GeneID:140747128"; db_xref "GenBank:XM_073079385.1"; experiment "COORDINATES: polyA evidence [ECO:0006239]"; gene "LOC140747128"; model_evidence "Supporting evidence includes similarity to: 3 Proteins"; product "uncharacterized protein, transcript variant X5"; transcript_biotype "mRNA"; exon_number "3";
NW_027332222.1	Gnomon	exon	126688	126848	.	+	.	gene_id "LOC140747128"; transcript_id "XM_073079385.1"; db_xref "GeneID:140747128"; db_xref "GenBank:XM_073079385.1"; experiment "COORDINATES: polyA evidence [ECO:0006239]"; gene "LOC140747128"; model_evidence "Supporting evidence includes similarity to: 3 Proteins"; product "uncharacterized protein, transcript variant X5"; transcript_biotype "mRNA"; exon_number "4";
NW_027332222.1	Gnomon	exon	127330	127541	.	+	.	gene_id "LOC140747128"; transcript_id "XM_073079385.1"; db_xref "GeneID:140747128"; db_xref "GenBank:XM_073079385.1"; experiment "COORDINATES: polyA evidence [ECO:0006239]"; gene "LOC140747128"; model_evidence "Supporting evidence includes similarity to: 3 Proteins"; product "uncharacterized protein, transcript variant X5"; transcript_biotype "mRNA"; exon_number "5";
NW_027332222.1	Gnomon	exon	129864	129927	.	+	.	gene_id "LOC140747128"; transcript_id "XM_073079385.1"; db_xref "GeneID:140747128"; db_xref "GenBank:XM_073079385.1"; experiment "COORDINATES: polyA evidence [ECO:0006239]"; gene "LOC140747128"; model_evidence "Supporting evidence includes similarity to: 3 Proteins"; product "uncharacterized protein, transcript variant X5"; transcript_biotype "mRNA"; exon_number "6";
NW_027332222.1	Gnomon	exon	136480	136646	.	+	.	gene_id "LOC140747128"; transcript_id "XM_073079385.1"; db_xref "GeneID:140747128"; db_xref "GenBank:XM_073079385.1"; experiment "COORDINATES: polyA evidence [ECO:0006239]"; gene "LOC140747128"; model_evidence "Supporting evidence includes similarity to: 3 Proteins"; product "uncharacterized protein, transcript variant X5"; transcript_biotype "mRNA"; exon_number "7";
NW_027332222.1	Gnomon	exon	138052	138216	.	+	.	gene_id "LOC140747128"; transcript_id "XM_073079385.1"; db_xref "GeneID:140747128"; db_xref "GenBank:XM_073079385.1"; experiment "COORDINATES: polyA evidence [ECO:0006239]"; gene "LOC140747128"; model_evidence "Supporting evidence includes similarity to: 3 Proteins"; product "uncharacterized protein, transcript variant X5"; transcript_biotype "mRNA"; exon_number "8";
NW_027332222.1	Gnomon	exon	138662	138791	.	+	.	gene_id "LOC140747128"; transcript_id "XM_073079385.1"; db_xref "GeneID:140747128"; db_xref "GenBank:XM_073079385.1"; experiment "COORDINATES: polyA evidence [ECO:0006239]"; gene "LOC140747128"; model_evidence "Supporting evidence includes similarity to: 3 Proteins"; product "uncharacterized protein, transcript variant X5"; transcript_biotype "mRNA"; exon_number "9";
NW_027332222.1	Gnomon	exon	139080	141033	.	+	.	gene_id "LOC140747128"; transcript_id "XM_073079385.1"; db_xref "GeneID:140747128"; db_xref "GenBank:XM_073079385.1"; experiment "COORDINATES: polyA evidence [ECO:0006239]"; gene "LOC140747128"; model_evidence "Supporting evidence includes similarity to: 3 Proteins"; product "uncharacterized protein, transcript variant X5"; transcript_biotype "mRNA"; exon_number "10";
NW_027332222.1	Gnomon	CDS	111776	111866	.	+	0	gene_id "LOC140747128"; transcript_id "XM_073079385.1"; db_xref "GeneID:140747128"; db_xref "GenBank:XP_072935486.1"; gbkey "CDS"; gene "LOC140747128"; product "uncharacterized protein isoform X5"; protein_id "XP_072935486.1"; exon_number "2";
NW_027332222.1	Gnomon	CDS	112297	112660	.	+	2	gene_id "LOC140747128"; transcript_id "XM_073079385.1"; db_xref "GeneID:140747128"; db_xref "GenBank:XP_072935486.1"; gbkey "CDS"; gene "LOC140747128"; product "uncharacterized protein isoform X5"; protein_id "XP_072935486.1"; exon_number "3";
NW_027332222.1	Gnomon	CDS	126688	126848	.	+	1	gene_id "LOC140747128"; transcript_id "XM_073079385.1"; db_xref "GeneID:140747128"; db_xref "GenBank:XP_072935486.1"; gbkey "CDS"; gene "LOC140747128"; product "uncharacterized protein isoform X5"; protein_id "XP_072935486.1"; exon_number "4";
NW_027332222.1	Gnomon	CDS	127330	127541	.	+	2	gene_id "LOC140747128"; transcript_id "XM_073079385.1"; db_xref "GeneID:140747128"; db_xref "GenBank:XP_072935486.1"; gbkey "CDS"; gene "LOC140747128"; product "uncharacterized protein isoform X5"; protein_id "XP_072935486.1"; exon_number "5";
NW_027332222.1	Gnomon	CDS	129864	129927	.	+	0	gene_id "LOC140747128"; transcript_id "XM_073079385.1"; db_xref "GeneID:140747128"; db_xref "GenBank:XP_072935486.1"; gbkey "CDS"; gene "LOC140747128"; product "uncharacterized protein isoform X5"; protein_id "XP_072935486.1"; exon_number "6";
NW_027332222.1	Gnomon	CDS	136480	136646	.	+	2	gene_id "LOC140747128"; transcript_id "XM_073079385.1"; db_xref "GeneID:140747128"; db_xref "GenBank:XP_072935486.1"; gbkey "CDS"; gene "LOC140747128"; product "uncharacterized protein isoform X5"; protein_id "XP_072935486.1"; exon_number "7";
NW_027332222.1	Gnomon	CDS	138052	138216	.	+	0	gene_id "LOC140747128"; transcript_id "XM_073079385.1"; db_xref "GeneID:140747128"; db_xref "GenBank:XP_072935486.1"; gbkey "CDS"; gene "LOC140747128"; product "uncharacterized protein isoform X5"; protein_id "XP_072935486.1"; exon_number "8";
NW_027332222.1	Gnomon	CDS	138662	138791	.	+	0	gene_id "LOC140747128"; transcript_id "XM_073079385.1"; db_xref "GeneID:140747128"; db_xref "GenBank:XP_072935486.1"; gbkey "CDS"; gene "LOC140747128"; product "uncharacterized protein isoform X5"; protein_id "XP_072935486.1"; exon_number "9";
NW_027332222.1	Gnomon	CDS	139080	139345	.	+	2	gene_id "LOC140747128"; transcript_id "XM_073079385.1"; db_xref "GeneID:140747128"; db_xref "GenBank:XP_072935486.1"; gbkey "CDS"; gene "LOC140747128"; product "uncharacterized protein isoform X5"; protein_id "XP_072935486.1"; exon_number "10";
NW_027332222.1	Gnomon	start_codon	111776	111778	.	+	0	gene_id "LOC140747128"; transcript_id "XM_073079385.1"; db_xref "GeneID:140747128"; db_xref "GenBank:XP_072935486.1"; gbkey "CDS"; gene "LOC140747128"; product "uncharacterized protein isoform X5"; protein_id "XP_072935486.1"; exon_number "2";
NW_027332222.1	Gnomon	stop_codon	139346	139348	.	+	0	gene_id "LOC140747128"; transcript_id "XM_073079385.1"; db_xref "GeneID:140747128"; db_xref "GenBank:XP_072935486.1"; gbkey "CDS"; gene "LOC140747128"; product "uncharacterized protein isoform X5"; protein_id "XP_072935486.1"; exon_number "10";
NW_027332222.1	Gnomon	transcript	107737	141033	.	+	.	gene_id "LOC140747128"; transcript_id "XM_073079388.1"; db_xref "GeneID:140747128"; db_xref "GenBank:XM_073079388.1"; experiment "COORDINATES: polyA evidence [ECO:0006239]"; gbkey "mRNA"; gene "LOC140747128"; model_evidence "Supporting evidence includes similarity to: 4 Proteins"; product "uncharacterized protein, transcript variant X7"; transcript_biotype "mRNA";
NW_027332222.1	Gnomon	exon	107737	109798	.	+	.	gene_id "LOC140747128"; transcript_id "XM_073079388.1"; db_xref "GeneID:140747128"; db_xref "GenBank:XM_073079388.1"; experiment "COORDINATES: polyA evidence [ECO:0006239]"; gene "LOC140747128"; model_evidence "Supporting evidence includes similarity to: 4 Proteins"; product "uncharacterized protein, transcript variant X7"; transcript_biotype "mRNA"; exon_number "1";
NW_027332222.1	Gnomon	exon	110227	111866	.	+	.	gene_id "LOC140747128"; transcript_id "XM_073079388.1"; db_xref "GeneID:140747128"; db_xref "GenBank:XM_073079388.1"; experiment "COORDINATES: polyA evidence [ECO:0006239]"; gene "LOC140747128"; model_evidence "Supporting evidence includes similarity to: 4 Proteins"; product "uncharacterized protein, transcript variant X7"; transcript_biotype "mRNA"; exon_number "2";
NW_027332222.1	Gnomon	exon	112297	112660	.	+	.	gene_id "LOC140747128"; transcript_id "XM_073079388.1"; db_xref "GeneID:140747128"; db_xref "GenBank:XM_073079388.1"; experiment "COORDINATES: polyA evidence [ECO:0006239]"; gene "LOC140747128"; model_evidence "Supporting evidence includes similarity to: 4 Proteins"; product "uncharacterized protein, transcript variant X7"; transcript_biotype "mRNA"; exon_number "3";
NW_027332222.1	Gnomon	exon	126706	126848	.	+	.	gene_id "LOC140747128"; transcript_id "XM_073079388.1"; db_xref "GeneID:140747128"; db_xref "GenBank:XM_073079388.1"; experiment "COORDINATES: polyA evidence [ECO:0006239]"; gene "LOC140747128"; model_evidence "Supporting evidence includes similarity to: 4 Proteins"; product "uncharacterized protein, transcript variant X7"; transcript_biotype "mRNA"; exon_number "4";
NW_027332222.1	Gnomon	exon	127330	127541	.	+	.	gene_id "LOC140747128"; transcript_id "XM_073079388.1"; db_xref "GeneID:140747128"; db_xref "GenBank:XM_073079388.1"; experiment "COORDINATES: polyA evidence [ECO:0006239]"; gene "LOC140747128"; model_evidence "Supporting evidence includes similarity to: 4 Proteins"; product "uncharacterized protein, transcript variant X7"; transcript_biotype "mRNA"; exon_number "5";
NW_027332222.1	Gnomon	exon	129864	129927	.	+	.	gene_id "LOC140747128"; transcript_id "XM_073079388.1"; db_xref "GeneID:140747128"; db_xref "GenBank:XM_073079388.1"; experiment "COORDINATES: polyA evidence [ECO:0006239]"; gene "LOC140747128"; model_evidence "Supporting evidence includes similarity to: 4 Proteins"; product "uncharacterized protein, transcript variant X7"; transcript_biotype "mRNA"; exon_number "6";
NW_027332222.1	Gnomon	exon	136480	136646	.	+	.	gene_id "LOC140747128"; transcript_id "XM_073079388.1"; db_xref "GeneID:140747128"; db_xref "GenBank:XM_073079388.1"; experiment "COORDINATES: polyA evidence [ECO:0006239]"; gene "LOC140747128"; model_evidence "Supporting evidence includes similarity to: 4 Proteins"; product "uncharacterized protein, transcript variant X7"; transcript_biotype "mRNA"; exon_number "7";
NW_027332222.1	Gnomon	exon	138052	138216	.	+	.	gene_id "LOC140747128"; transcript_id "XM_073079388.1"; db_xref "GeneID:140747128"; db_xref "GenBank:XM_073079388.1"; experiment "COORDINATES: polyA evidence [ECO:0006239]"; gene "LOC140747128"; model_evidence "Supporting evidence includes similarity to: 4 Proteins"; product "uncharacterized protein, transcript variant X7"; transcript_biotype "mRNA"; exon_number "8";
NW_027332222.1	Gnomon	exon	138662	138791	.	+	.	gene_id "LOC140747128"; transcript_id "XM_073079388.1"; db_xref "GeneID:140747128"; db_xref "GenBank:XM_073079388.1"; experiment "COORDINATES: polyA evidence [ECO:0006239]"; gene "LOC140747128"; model_evidence "Supporting evidence includes similarity to: 4 Proteins"; product "uncharacterized protein, transcript variant X7"; transcript_biotype "mRNA"; exon_number "9";
NW_027332222.1	Gnomon	exon	139080	141033	.	+	.	gene_id "LOC140747128"; transcript_id "XM_073079388.1"; db_xref "GeneID:140747128"; db_xref "GenBank:XM_073079388.1"; experiment "COORDINATES: polyA evidence [ECO:0006239]"; gene "LOC140747128"; model_evidence "Supporting evidence includes similarity to: 4 Proteins"; product "uncharacterized protein, transcript variant X7"; transcript_biotype "mRNA"; exon_number "10";
NW_027332222.1	Gnomon	CDS	111776	111866	.	+	0	gene_id "LOC140747128"; transcript_id "XM_073079388.1"; db_xref "GeneID:140747128"; db_xref "GenBank:XP_072935489.1"; gbkey "CDS"; gene "LOC140747128"; product "uncharacterized protein isoform X7"; protein_id "XP_072935489.1"; exon_number "2";
NW_027332222.1	Gnomon	CDS	112297	112660	.	+	2	gene_id "LOC140747128"; transcript_id "XM_073079388.1"; db_xref "GeneID:140747128"; db_xref "GenBank:XP_072935489.1"; gbkey "CDS"; gene "LOC140747128"; product "uncharacterized protein isoform X7"; protein_id "XP_072935489.1"; exon_number "3";
NW_027332222.1	Gnomon	CDS	126706	126848	.	+	1	gene_id "LOC140747128"; transcript_id "XM_073079388.1"; db_xref "GeneID:140747128"; db_xref "GenBank:XP_072935489.1"; gbkey "CDS"; gene "LOC140747128"; product "uncharacterized protein isoform X7"; protein_id "XP_072935489.1"; exon_number "4";
NW_027332222.1	Gnomon	CDS	127330	127541	.	+	2	gene_id "LOC140747128"; transcript_id "XM_073079388.1"; db_xref "GeneID:140747128"; db_xref "GenBank:XP_072935489.1"; gbkey "CDS"; gene "LOC140747128"; product "uncharacterized protein isoform X7"; protein_id "XP_072935489.1"; exon_number "5";
NW_027332222.1	Gnomon	CDS	129864	129927	.	+	0	gene_id "LOC140747128"; transcript_id "XM_073079388.1"; db_xref "GeneID:140747128"; db_xref "GenBank:XP_072935489.1"; gbkey "CDS"; gene "LOC140747128"; product "uncharacterized protein isoform X7"; protein_id "XP_072935489.1"; exon_number "6";
NW_027332222.1	Gnomon	CDS	136480	136646	.	+	2	gene_id "LOC140747128"; transcript_id "XM_073079388.1"; db_xref "GeneID:140747128"; db_xref "GenBank:XP_072935489.1"; gbkey "CDS"; gene "LOC140747128"; product "uncharacterized protein isoform X7"; protein_id "XP_072935489.1"; exon_number "7";
NW_027332222.1	Gnomon	CDS	138052	138216	.	+	0	gene_id "LOC140747128"; transcript_id "XM_073079388.1"; db_xref "GeneID:140747128"; db_xref "GenBank:XP_072935489.1"; gbkey "CDS"; gene "LOC140747128"; product "uncharacterized protein isoform X7"; protein_id "XP_072935489.1"; exon_number "8";
NW_027332222.1	Gnomon	CDS	138662	138791	.	+	0	gene_id "LOC140747128"; transcript_id "XM_073079388.1"; db_xref "GeneID:140747128"; db_xref "GenBank:XP_072935489.1"; gbkey "CDS"; gene "LOC140747128"; product "uncharacterized protein isoform X7"; protein_id "XP_072935489.1"; exon_number "9";
NW_027332222.1	Gnomon	CDS	139080	139345	.	+	2	gene_id "LOC140747128"; transcript_id "XM_073079388.1"; db_xref "GeneID:140747128"; db_xref "GenBank:XP_072935489.1"; gbkey "CDS"; gene "LOC140747128"; product "uncharacterized protein isoform X7"; protein_id "XP_072935489.1"; exon_number "10";
NW_027332222.1	Gnomon	start_codon	111776	111778	.	+	0	gene_id "LOC140747128"; transcript_id "XM_073079388.1"; db_xref "GeneID:140747128"; db_xref "GenBank:XP_072935489.1"; gbkey "CDS"; gene "LOC140747128"; product "uncharacterized protein isoform X7"; protein_id "XP_072935489.1"; exon_number "2";
NW_027332222.1	Gnomon	stop_codon	139346	139348	.	+	0	gene_id "LOC140747128"; transcript_id "XM_073079388.1"; db_xref "GeneID:140747128"; db_xref "GenBank:XP_072935489.1"; gbkey "CDS"; gene "LOC140747128"; product "uncharacterized protein isoform X7"; protein_id "XP_072935489.1"; exon_number "10";
NW_027332222.1	Gnomon	transcript	107738	141033	.	+	.	gene_id "LOC140747128"; transcript_id "XM_073079382.1"; db_xref "GeneID:140747128"; db_xref "GenBank:XM_073079382.1"; experiment "COORDINATES: polyA evidence [ECO:0006239]"; gbkey "mRNA"; gene "LOC140747128"; product "uncharacterized protein, transcript variant X2"; transcript_biotype "mRNA";
NW_027332222.1	Gnomon	exon	107738	109798	.	+	.	gene_id "LOC140747128"; transcript_id "XM_073079382.1"; db_xref "GeneID:140747128"; db_xref "GenBank:XM_073079382.1"; experiment "COORDINATES: polyA evidence [ECO:0006239]"; gene "LOC140747128"; product "uncharacterized protein, transcript variant X2"; transcript_biotype "mRNA"; exon_number "1";
NW_027332222.1	Gnomon	exon	110227	111866	.	+	.	gene_id "LOC140747128"; transcript_id "XM_073079382.1"; db_xref "GeneID:140747128"; db_xref "GenBank:XM_073079382.1"; experiment "COORDINATES: polyA evidence [ECO:0006239]"; gene "LOC140747128"; product "uncharacterized protein, transcript variant X2"; transcript_biotype "mRNA"; exon_number "2";
NW_027332222.1	Gnomon	exon	112297	112660	.	+	.	gene_id "LOC140747128"; transcript_id "XM_073079382.1"; db_xref "GeneID:140747128"; db_xref "GenBank:XM_073079382.1"; experiment "COORDINATES: polyA evidence [ECO:0006239]"; gene "LOC140747128"; product "uncharacterized protein, transcript variant X2"; transcript_biotype "mRNA"; exon_number "3";
NW_027332222.1	Gnomon	exon	126688	126848	.	+	.	gene_id "LOC140747128"; transcript_id "XM_073079382.1"; db_xref "GeneID:140747128"; db_xref "GenBank:XM_073079382.1"; experiment "COORDINATES: polyA evidence [ECO:0006239]"; gene "LOC140747128"; product "uncharacterized protein, transcript variant X2"; transcript_biotype "mRNA"; exon_number "4";
NW_027332222.1	Gnomon	exon	127330	127541	.	+	.	gene_id "LOC140747128"; transcript_id "XM_073079382.1"; db_xref "GeneID:140747128"; db_xref "GenBank:XM_073079382.1"; experiment "COORDINATES: polyA evidence [ECO:0006239]"; gene "LOC140747128"; product "uncharacterized protein, transcript variant X2"; transcript_biotype "mRNA"; exon_number "5";
NW_027332222.1	Gnomon	exon	129864	129927	.	+	.	gene_id "LOC140747128"; transcript_id "XM_073079382.1"; db_xref "GeneID:140747128"; db_xref "GenBank:XM_073079382.1"; experiment "COORDINATES: polyA evidence [ECO:0006239]"; gene "LOC140747128"; product "uncharacterized protein, transcript variant X2"; transcript_biotype "mRNA"; exon_number "6";
NW_027332222.1	Gnomon	exon	136480	136691	.	+	.	gene_id "LOC140747128"; transcript_id "XM_073079382.1"; db_xref "GeneID:140747128"; db_xref "GenBank:XM_073079382.1"; experiment "COORDINATES: polyA evidence [ECO:0006239]"; gene "LOC140747128"; product "uncharacterized protein, transcript variant X2"; transcript_biotype "mRNA"; exon_number "7";
NW_027332222.1	Gnomon	exon	138052	138216	.	+	.	gene_id "LOC140747128"; transcript_id "XM_073079382.1"; db_xref "GeneID:140747128"; db_xref "GenBank:XM_073079382.1"; experiment "COORDINATES: polyA evidence [ECO:0006239]"; gene "LOC140747128"; product "uncharacterized protein, transcript variant X2"; transcript_biotype "mRNA"; exon_number "8";
NW_027332222.1	Gnomon	exon	138662	138776	.	+	.	gene_id "LOC140747128"; transcript_id "XM_073079382.1"; db_xref "GeneID:140747128"; db_xref "GenBank:XM_073079382.1"; experiment "COORDINATES: polyA evidence [ECO:0006239]"; gene "LOC140747128"; product "uncharacterized protein, transcript variant X2"; transcript_biotype "mRNA"; exon_number "9";
NW_027332222.1	Gnomon	exon	139080	141033	.	+	.	gene_id "LOC140747128"; transcript_id "XM_073079382.1"; db_xref "GeneID:140747128"; db_xref "GenBank:XM_073079382.1"; experiment "COORDINATES: polyA evidence [ECO:0006239]"; gene "LOC140747128"; product "uncharacterized protein, transcript variant X2"; transcript_biotype "mRNA"; exon_number "10";
NW_027332222.1	Gnomon	CDS	111776	111866	.	+	0	gene_id "LOC140747128"; transcript_id "XM_073079382.1"; db_xref "GeneID:140747128"; db_xref "GenBank:XP_072935483.1"; gbkey "CDS"; gene "LOC140747128"; product "uncharacterized protein isoform X2"; protein_id "XP_072935483.1"; exon_number "2";
NW_027332222.1	Gnomon	CDS	112297	112660	.	+	2	gene_id "LOC140747128"; transcript_id "XM_073079382.1"; db_xref "GeneID:140747128"; db_xref "GenBank:XP_072935483.1"; gbkey "CDS"; gene "LOC140747128"; product "uncharacterized protein isoform X2"; protein_id "XP_072935483.1"; exon_number "3";
NW_027332222.1	Gnomon	CDS	126688	126848	.	+	1	gene_id "LOC140747128"; transcript_id "XM_073079382.1"; db_xref "GeneID:140747128"; db_xref "GenBank:XP_072935483.1"; gbkey "CDS"; gene "LOC140747128"; product "uncharacterized protein isoform X2"; protein_id "XP_072935483.1"; exon_number "4";
NW_027332222.1	Gnomon	CDS	127330	127541	.	+	2	gene_id "LOC140747128"; transcript_id "XM_073079382.1"; db_xref "GeneID:140747128"; db_xref "GenBank:XP_072935483.1"; gbkey "CDS"; gene "LOC140747128"; product "uncharacterized protein isoform X2"; protein_id "XP_072935483.1"; exon_number "5";
NW_027332222.1	Gnomon	CDS	129864	129927	.	+	0	gene_id "LOC140747128"; transcript_id "XM_073079382.1"; db_xref "GeneID:140747128"; db_xref "GenBank:XP_072935483.1"; gbkey "CDS"; gene "LOC140747128"; product "uncharacterized protein isoform X2"; protein_id "XP_072935483.1"; exon_number "6";
NW_027332222.1	Gnomon	CDS	136480	136691	.	+	2	gene_id "LOC140747128"; transcript_id "XM_073079382.1"; db_xref "GeneID:140747128"; db_xref "GenBank:XP_072935483.1"; gbkey "CDS"; gene "LOC140747128"; product "uncharacterized protein isoform X2"; protein_id "XP_072935483.1"; exon_number "7";
NW_027332222.1	Gnomon	CDS	138052	138216	.	+	0	gene_id "LOC140747128"; transcript_id "XM_073079382.1"; db_xref "GeneID:140747128"; db_xref "GenBank:XP_072935483.1"; gbkey "CDS"; gene "LOC140747128"; product "uncharacterized protein isoform X2"; protein_id "XP_072935483.1"; exon_number "8";
NW_027332222.1	Gnomon	CDS	138662	138776	.	+	0	gene_id "LOC140747128"; transcript_id "XM_073079382.1"; db_xref "GeneID:140747128"; db_xref "GenBank:XP_072935483.1"; gbkey "CDS"; gene "LOC140747128"; product "uncharacterized protein isoform X2"; protein_id "XP_072935483.1"; exon_number "9";
NW_027332222.1	Gnomon	CDS	139080	139345	.	+	2	gene_id "LOC140747128"; transcript_id "XM_073079382.1"; db_xref "GeneID:140747128"; db_xref "GenBank:XP_072935483.1"; gbkey "CDS"; gene "LOC140747128"; product "uncharacterized protein isoform X2"; protein_id "XP_072935483.1"; exon_number "10";
NW_027332222.1	Gnomon	start_codon	111776	111778	.	+	0	gene_id "LOC140747128"; transcript_id "XM_073079382.1"; db_xref "GeneID:140747128"; db_xref "GenBank:XP_072935483.1"; gbkey "CDS"; gene "LOC140747128"; product "uncharacterized protein isoform X2"; protein_id "XP_072935483.1"; exon_number "2";
NW_027332222.1	Gnomon	stop_codon	139346	139348	.	+	0	gene_id "LOC140747128"; transcript_id "XM_073079382.1"; db_xref "GeneID:140747128"; db_xref "GenBank:XP_072935483.1"; gbkey "CDS"; gene "LOC140747128"; product "uncharacterized protein isoform X2"; protein_id "XP_072935483.1"; exon_number "10";
NW_027332222.1	Gnomon	transcript	107745	141033	.	+	.	gene_id "LOC140747128"; transcript_id "XM_073079387.1"; db_xref "GeneID:140747128"; db_xref "GenBank:XM_073079387.1"; experiment "COORDINATES: polyA evidence [ECO:0006239]"; gbkey "mRNA"; gene "LOC140747128"; model_evidence "Supporting evidence includes similarity to: 1 Protein"; product "uncharacterized protein, transcript variant X6"; transcript_biotype "mRNA";
NW_027332222.1	Gnomon	exon	107745	109798	.	+	.	gene_id "LOC140747128"; transcript_id "XM_073079387.1"; db_xref "GeneID:140747128"; db_xref "GenBank:XM_073079387.1"; experiment "COORDINATES: polyA evidence [ECO:0006239]"; gene "LOC140747128"; model_evidence "Supporting evidence includes similarity to: 1 Protein"; product "uncharacterized protein, transcript variant X6"; transcript_biotype "mRNA"; exon_number "1";
NW_027332222.1	Gnomon	exon	110227	111866	.	+	.	gene_id "LOC140747128"; transcript_id "XM_073079387.1"; db_xref "GeneID:140747128"; db_xref "GenBank:XM_073079387.1"; experiment "COORDINATES: polyA evidence [ECO:0006239]"; gene "LOC140747128"; model_evidence "Supporting evidence includes similarity to: 1 Protein"; product "uncharacterized protein, transcript variant X6"; transcript_biotype "mRNA"; exon_number "2";
NW_027332222.1	Gnomon	exon	112297	112660	.	+	.	gene_id "LOC140747128"; transcript_id "XM_073079387.1"; db_xref "GeneID:140747128"; db_xref "GenBank:XM_073079387.1"; experiment "COORDINATES: polyA evidence [ECO:0006239]"; gene "LOC140747128"; model_evidence "Supporting evidence includes similarity to: 1 Protein"; product "uncharacterized protein, transcript variant X6"; transcript_biotype "mRNA"; exon_number "3";
NW_027332222.1	Gnomon	exon	126688	126848	.	+	.	gene_id "LOC140747128"; transcript_id "XM_073079387.1"; db_xref "GeneID:140747128"; db_xref "GenBank:XM_073079387.1"; experiment "COORDINATES: polyA evidence [ECO:0006239]"; gene "LOC140747128"; model_evidence "Supporting evidence includes similarity to: 1 Protein"; product "uncharacterized protein, transcript variant X6"; transcript_biotype "mRNA"; exon_number "4";
NW_027332222.1	Gnomon	exon	127330	127541	.	+	.	gene_id "LOC140747128"; transcript_id "XM_073079387.1"; db_xref "GeneID:140747128"; db_xref "GenBank:XM_073079387.1"; experiment "COORDINATES: polyA evidence [ECO:0006239]"; gene "LOC140747128"; model_evidence "Supporting evidence includes similarity to: 1 Protein"; product "uncharacterized protein, transcript variant X6"; transcript_biotype "mRNA"; exon_number "5";
NW_027332222.1	Gnomon	exon	129864	129927	.	+	.	gene_id "LOC140747128"; transcript_id "XM_073079387.1"; db_xref "GeneID:140747128"; db_xref "GenBank:XM_073079387.1"; experiment "COORDINATES: polyA evidence [ECO:0006239]"; gene "LOC140747128"; model_evidence "Supporting evidence includes similarity to: 1 Protein"; product "uncharacterized protein, transcript variant X6"; transcript_biotype "mRNA"; exon_number "6";
NW_027332222.1	Gnomon	exon	136828	136976	.	+	.	gene_id "LOC140747128"; transcript_id "XM_073079387.1"; db_xref "GeneID:140747128"; db_xref "GenBank:XM_073079387.1"; experiment "COORDINATES: polyA evidence [ECO:0006239]"; gene "LOC140747128"; model_evidence "Supporting evidence includes similarity to: 1 Protein"; product "uncharacterized protein, transcript variant X6"; transcript_biotype "mRNA"; exon_number "7";
NW_027332222.1	Gnomon	exon	138052	138216	.	+	.	gene_id "LOC140747128"; transcript_id "XM_073079387.1"; db_xref "GeneID:140747128"; db_xref "GenBank:XM_073079387.1"; experiment "COORDINATES: polyA evidence [ECO:0006239]"; gene "LOC140747128"; model_evidence "Supporting evidence includes similarity to: 1 Protein"; product "uncharacterized protein, transcript variant X6"; transcript_biotype "mRNA"; exon_number "8";
NW_027332222.1	Gnomon	exon	138662	138791	.	+	.	gene_id "LOC140747128"; transcript_id "XM_073079387.1"; db_xref "GeneID:140747128"; db_xref "GenBank:XM_073079387.1"; experiment "COORDINATES: polyA evidence [ECO:0006239]"; gene "LOC140747128"; model_evidence "Supporting evidence includes similarity to: 1 Protein"; product "uncharacterized protein, transcript variant X6"; transcript_biotype "mRNA"; exon_number "9";
NW_027332222.1	Gnomon	exon	139080	141033	.	+	.	gene_id "LOC140747128"; transcript_id "XM_073079387.1"; db_xref "GeneID:140747128"; db_xref "GenBank:XM_073079387.1"; experiment "COORDINATES: polyA evidence [ECO:0006239]"; gene "LOC140747128"; model_evidence "Supporting evidence includes similarity to: 1 Protein"; product "uncharacterized protein, transcript variant X6"; transcript_biotype "mRNA"; exon_number "10";
NW_027332222.1	Gnomon	CDS	111776	111866	.	+	0	gene_id "LOC140747128"; transcript_id "XM_073079387.1"; db_xref "GeneID:140747128"; db_xref "GenBank:XP_072935488.1"; gbkey "CDS"; gene "LOC140747128"; product "uncharacterized protein isoform X6"; protein_id "XP_072935488.1"; exon_number "2";
NW_027332222.1	Gnomon	CDS	112297	112660	.	+	2	gene_id "LOC140747128"; transcript_id "XM_073079387.1"; db_xref "GeneID:140747128"; db_xref "GenBank:XP_072935488.1"; gbkey "CDS"; gene "LOC140747128"; product "uncharacterized protein isoform X6"; protein_id "XP_072935488.1"; exon_number "3";
NW_027332222.1	Gnomon	CDS	126688	126848	.	+	1	gene_id "LOC140747128"; transcript_id "XM_073079387.1"; db_xref "GeneID:140747128"; db_xref "GenBank:XP_072935488.1"; gbkey "CDS"; gene "LOC140747128"; product "uncharacterized protein isoform X6"; protein_id "XP_072935488.1"; exon_number "4";
NW_027332222.1	Gnomon	CDS	127330	127541	.	+	2	gene_id "LOC140747128"; transcript_id "XM_073079387.1"; db_xref "GeneID:140747128"; db_xref "GenBank:XP_072935488.1"; gbkey "CDS"; gene "LOC140747128"; product "uncharacterized protein isoform X6"; protein_id "XP_072935488.1"; exon_number "5";
NW_027332222.1	Gnomon	CDS	129864	129927	.	+	0	gene_id "LOC140747128"; transcript_id "XM_073079387.1"; db_xref "GeneID:140747128"; db_xref "GenBank:XP_072935488.1"; gbkey "CDS"; gene "LOC140747128"; product "uncharacterized protein isoform X6"; protein_id "XP_072935488.1"; exon_number "6";
NW_027332222.1	Gnomon	CDS	136828	136976	.	+	2	gene_id "LOC140747128"; transcript_id "XM_073079387.1"; db_xref "GeneID:140747128"; db_xref "GenBank:XP_072935488.1"; gbkey "CDS"; gene "LOC140747128"; product "uncharacterized protein isoform X6"; protein_id "XP_072935488.1"; exon_number "7";
NW_027332222.1	Gnomon	CDS	138052	138216	.	+	0	gene_id "LOC140747128"; transcript_id "XM_073079387.1"; db_xref "GeneID:140747128"; db_xref "GenBank:XP_072935488.1"; gbkey "CDS"; gene "LOC140747128"; product "uncharacterized protein isoform X6"; protein_id "XP_072935488.1"; exon_number "8";
NW_027332222.1	Gnomon	CDS	138662	138791	.	+	0	gene_id "LOC140747128"; transcript_id "XM_073079387.1"; db_xref "GeneID:140747128"; db_xref "GenBank:XP_072935488.1"; gbkey "CDS"; gene "LOC140747128"; product "uncharacterized protein isoform X6"; protein_id "XP_072935488.1"; exon_number "9";
NW_027332222.1	Gnomon	CDS	139080	139345	.	+	2	gene_id "LOC140747128"; transcript_id "XM_073079387.1"; db_xref "GeneID:140747128"; db_xref "GenBank:XP_072935488.1"; gbkey "CDS"; gene "LOC140747128"; product "uncharacterized protein isoform X6"; protein_id "XP_072935488.1"; exon_number "10";
NW_027332222.1	Gnomon	start_codon	111776	111778	.	+	0	gene_id "LOC140747128"; transcript_id "XM_073079387.1"; db_xref "GeneID:140747128"; db_xref "GenBank:XP_072935488.1"; gbkey "CDS"; gene "LOC140747128"; product "uncharacterized protein isoform X6"; protein_id "XP_072935488.1"; exon_number "2";
NW_027332222.1	Gnomon	stop_codon	139346	139348	.	+	0	gene_id "LOC140747128"; transcript_id "XM_073079387.1"; db_xref "GeneID:140747128"; db_xref "GenBank:XP_072935488.1"; gbkey "CDS"; gene "LOC140747128"; product "uncharacterized protein isoform X6"; protein_id "XP_072935488.1"; exon_number "10";
NW_027332222.1	Gnomon	gene	156754	162437	.	+	.	gene_id "LOC140747298"; transcript_id ""; db_xref "GeneID:140747298"; description "uncharacterized LOC140747298"; gbkey "Gene"; gene "LOC140747298"; gene_biotype "protein_coding";
NW_027332222.1	Gnomon	transcript	156754	162437	.	+	.	gene_id "LOC140747298"; transcript_id "XM_073079630.1"; db_xref "GeneID:140747298"; db_xref "GenBank:XM_073079630.1"; gbkey "mRNA"; gene "LOC140747298"; model_evidence "Supporting evidence includes similarity to: 7 Proteins"; product "uncharacterized protein"; transcript_biotype "mRNA";
NW_027332222.1	Gnomon	exon	156754	157563	.	+	.	gene_id "LOC140747298"; transcript_id "XM_073079630.1"; db_xref "GeneID:140747298"; db_xref "GenBank:XM_073079630.1"; gene "LOC140747298"; model_evidence "Supporting evidence includes similarity to: 7 Proteins"; product "uncharacterized protein"; transcript_biotype "mRNA"; exon_number "1";
NW_027332222.1	Gnomon	exon	157903	158274	.	+	.	gene_id "LOC140747298"; transcript_id "XM_073079630.1"; db_xref "GeneID:140747298"; db_xref "GenBank:XM_073079630.1"; gene "LOC140747298"; model_evidence "Supporting evidence includes similarity to: 7 Proteins"; product "uncharacterized protein"; transcript_biotype "mRNA"; exon_number "2";
NW_027332222.1	Gnomon	exon	158598	158781	.	+	.	gene_id "LOC140747298"; transcript_id "XM_073079630.1"; db_xref "GeneID:140747298"; db_xref "GenBank:XM_073079630.1"; gene "LOC140747298"; model_evidence "Supporting evidence includes similarity to: 7 Proteins"; product "uncharacterized protein"; transcript_biotype "mRNA"; exon_number "3";
NW_027332222.1	Gnomon	exon	159149	159327	.	+	.	gene_id "LOC140747298"; transcript_id "XM_073079630.1"; db_xref "GeneID:140747298"; db_xref "GenBank:XM_073079630.1"; gene "LOC140747298"; model_evidence "Supporting evidence includes similarity to: 7 Proteins"; product "uncharacterized protein"; transcript_biotype "mRNA"; exon_number "4";
NW_027332222.1	Gnomon	exon	159821	159952	.	+	.	gene_id "LOC140747298"; transcript_id "XM_073079630.1"; db_xref "GeneID:140747298"; db_xref "GenBank:XM_073079630.1"; gene "LOC140747298"; model_evidence "Supporting evidence includes similarity to: 7 Proteins"; product "uncharacterized protein"; transcript_biotype "mRNA"; exon_number "5";
NW_027332222.1	Gnomon	exon	160641	160755	.	+	.	gene_id "LOC140747298"; transcript_id "XM_073079630.1"; db_xref "GeneID:140747298"; db_xref "GenBank:XM_073079630.1"; gene "LOC140747298"; model_evidence "Supporting evidence includes similarity to: 7 Proteins"; product "uncharacterized protein"; transcript_biotype "mRNA"; exon_number "6";
NW_027332222.1	Gnomon	exon	160822	160918	.	+	.	gene_id "LOC140747298"; transcript_id "XM_073079630.1"; db_xref "GeneID:140747298"; db_xref "GenBank:XM_073079630.1"; gene "LOC140747298"; model_evidence "Supporting evidence includes similarity to: 7 Proteins"; product "uncharacterized protein"; transcript_biotype "mRNA"; exon_number "7";
NW_027332222.1	Gnomon	exon	162380	162437	.	+	.	gene_id "LOC140747298"; transcript_id "XM_073079630.1"; db_xref "GeneID:140747298"; db_xref "GenBank:XM_073079630.1"; gene "LOC140747298"; model_evidence "Supporting evidence includes similarity to: 7 Proteins"; product "uncharacterized protein"; transcript_biotype "mRNA"; exon_number "8";
NW_027332222.1	Gnomon	CDS	156754	157563	.	+	0	gene_id "LOC140747298"; transcript_id "XM_073079630.1"; db_xref "GeneID:140747298"; db_xref "GenBank:XP_072935731.1"; gbkey "CDS"; gene "LOC140747298"; product "uncharacterized protein"; protein_id "XP_072935731.1"; exon_number "1";
NW_027332222.1	Gnomon	CDS	157903	158274	.	+	0	gene_id "LOC140747298"; transcript_id "XM_073079630.1"; db_xref "GeneID:140747298"; db_xref "GenBank:XP_072935731.1"; gbkey "CDS"; gene "LOC140747298"; product "uncharacterized protein"; protein_id "XP_072935731.1"; exon_number "2";
NW_027332222.1	Gnomon	CDS	158598	158781	.	+	0	gene_id "LOC140747298"; transcript_id "XM_073079630.1"; db_xref "GeneID:140747298"; db_xref "GenBank:XP_072935731.1"; gbkey "CDS"; gene "LOC140747298"; product "uncharacterized protein"; protein_id "XP_072935731.1"; exon_number "3";
NW_027332222.1	Gnomon	CDS	159149	159327	.	+	2	gene_id "LOC140747298"; transcript_id "XM_073079630.1"; db_xref "GeneID:140747298"; db_xref "GenBank:XP_072935731.1"; gbkey "CDS"; gene "LOC140747298"; product "uncharacterized protein"; protein_id "XP_072935731.1"; exon_number "4";
NW_027332222.1	Gnomon	CDS	159821	159952	.	+	0	gene_id "LOC140747298"; transcript_id "XM_073079630.1"; db_xref "GeneID:140747298"; db_xref "GenBank:XP_072935731.1"; gbkey "CDS"; gene "LOC140747298"; product "uncharacterized protein"; protein_id "XP_072935731.1"; exon_number "5";
NW_027332222.1	Gnomon	CDS	160641	160755	.	+	0	gene_id "LOC140747298"; transcript_id "XM_073079630.1"; db_xref "GeneID:140747298"; db_xref "GenBank:XP_072935731.1"; gbkey "CDS"; gene "LOC140747298"; product "uncharacterized protein"; protein_id "XP_072935731.1"; exon_number "6";
NW_027332222.1	Gnomon	CDS	160822	160918	.	+	2	gene_id "LOC140747298"; transcript_id "XM_073079630.1"; db_xref "GeneID:140747298"; db_xref "GenBank:XP_072935731.1"; gbkey "CDS"; gene "LOC140747298"; product "uncharacterized protein"; protein_id "XP_072935731.1"; exon_number "7";
NW_027332222.1	Gnomon	CDS	162380	162434	.	+	1	gene_id "LOC140747298"; transcript_id "XM_073079630.1"; db_xref "GeneID:140747298"; db_xref "GenBank:XP_072935731.1"; gbkey "CDS"; gene "LOC140747298"; product "uncharacterized protein"; protein_id "XP_072935731.1"; exon_number "8";
NW_027332222.1	Gnomon	start_codon	156754	156756	.	+	0	gene_id "LOC140747298"; transcript_id "XM_073079630.1"; db_xref "GeneID:140747298"; db_xref "GenBank:XP_072935731.1"; gbkey "CDS"; gene "LOC140747298"; product "uncharacterized protein"; protein_id "XP_072935731.1"; exon_number "1";
NW_027332222.1	Gnomon	stop_codon	162435	162437	.	+	0	gene_id "LOC140747298"; transcript_id "XM_073079630.1"; db_xref "GeneID:140747298"; db_xref "GenBank:XP_072935731.1"; gbkey "CDS"; gene "LOC140747298"; product "uncharacterized protein"; protein_id "XP_072935731.1"; exon_number "8";
NW_027332222.1	Gnomon	gene	188435	249664	.	+	.	gene_id "LOC140747130"; transcript_id ""; db_xref "GeneID:140747130"; description "uncharacterized LOC140747130"; gbkey "Gene"; gene "LOC140747130"; gene_biotype "protein_coding";
NW_027332222.1	Gnomon	transcript	188435	249664	.	+	.	gene_id "LOC140747130"; transcript_id "XM_073079389.1"; db_xref "GeneID:140747130"; db_xref "GenBank:XM_073079389.1"; experiment "COORDINATES: polyA evidence [ECO:0006239]"; gbkey "mRNA"; gene "LOC140747130"; model_evidence "Supporting evidence includes similarity to: 17 Proteins"; product "uncharacterized protein, transcript variant X1"; transcript_biotype "mRNA";
NW_027332222.1	Gnomon	exon	188435	188583	.	+	.	gene_id "LOC140747130"; transcript_id "XM_073079389.1"; db_xref "GeneID:140747130"; db_xref "GenBank:XM_073079389.1"; experiment "COORDINATES: polyA evidence [ECO:0006239]"; gene "LOC140747130"; model_evidence "Supporting evidence includes similarity to: 17 Proteins"; product "uncharacterized protein, transcript variant X1"; transcript_biotype "mRNA"; exon_number "1";
NW_027332222.1	Gnomon	exon	233396	233600	.	+	.	gene_id "LOC140747130"; transcript_id "XM_073079389.1"; db_xref "GeneID:140747130"; db_xref "GenBank:XM_073079389.1"; experiment "COORDINATES: polyA evidence [ECO:0006239]"; gene "LOC140747130"; model_evidence "Supporting evidence includes similarity to: 17 Proteins"; product "uncharacterized protein, transcript variant X1"; transcript_biotype "mRNA"; exon_number "2";
NW_027332222.1	Gnomon	exon	240169	240291	.	+	.	gene_id "LOC140747130"; transcript_id "XM_073079389.1"; db_xref "GeneID:140747130"; db_xref "GenBank:XM_073079389.1"; experiment "COORDINATES: polyA evidence [ECO:0006239]"; gene "LOC140747130"; model_evidence "Supporting evidence includes similarity to: 17 Proteins"; product "uncharacterized protein, transcript variant X1"; transcript_biotype "mRNA"; exon_number "3";
NW_027332222.1	Gnomon	exon	243698	243867	.	+	.	gene_id "LOC140747130"; transcript_id "XM_073079389.1"; db_xref "GeneID:140747130"; db_xref "GenBank:XM_073079389.1"; experiment "COORDINATES: polyA evidence [ECO:0006239]"; gene "LOC140747130"; model_evidence "Supporting evidence includes similarity to: 17 Proteins"; product "uncharacterized protein, transcript variant X1"; transcript_biotype "mRNA"; exon_number "4";
NW_027332222.1	Gnomon	exon	246283	246416	.	+	.	gene_id "LOC140747130"; transcript_id "XM_073079389.1"; db_xref "GeneID:140747130"; db_xref "GenBank:XM_073079389.1"; experiment "COORDINATES: polyA evidence [ECO:0006239]"; gene "LOC140747130"; model_evidence "Supporting evidence includes similarity to: 17 Proteins"; product "uncharacterized protein, transcript variant X1"; transcript_biotype "mRNA"; exon_number "5";
NW_027332222.1	Gnomon	exon	246658	246782	.	+	.	gene_id "LOC140747130"; transcript_id "XM_073079389.1"; db_xref "GeneID:140747130"; db_xref "GenBank:XM_073079389.1"; experiment "COORDINATES: polyA evidence [ECO:0006239]"; gene "LOC140747130"; model_evidence "Supporting evidence includes similarity to: 17 Proteins"; product "uncharacterized protein, transcript variant X1"; transcript_biotype "mRNA"; exon_number "6";
NW_027332222.1	Gnomon	exon	247135	247400	.	+	.	gene_id "LOC140747130"; transcript_id "XM_073079389.1"; db_xref "GeneID:140747130"; db_xref "GenBank:XM_073079389.1"; experiment "COORDINATES: polyA evidence [ECO:0006239]"; gene "LOC140747130"; model_evidence "Supporting evidence includes similarity to: 17 Proteins"; product "uncharacterized protein, transcript variant X1"; transcript_biotype "mRNA"; exon_number "7";
NW_027332222.1	Gnomon	exon	247738	249664	.	+	.	gene_id "LOC140747130"; transcript_id "XM_073079389.1"; db_xref "GeneID:140747130"; db_xref "GenBank:XM_073079389.1"; experiment "COORDINATES: polyA evidence [ECO:0006239]"; gene "LOC140747130"; model_evidence "Supporting evidence includes similarity to: 17 Proteins"; product "uncharacterized protein, transcript variant X1"; transcript_biotype "mRNA"; exon_number "8";
NW_027332222.1	Gnomon	CDS	233441	233600	.	+	0	gene_id "LOC140747130"; transcript_id "XM_073079389.1"; db_xref "GeneID:140747130"; db_xref "GenBank:XP_072935490.1"; gbkey "CDS"; gene "LOC140747130"; product "uncharacterized protein isoform X1"; protein_id "XP_072935490.1"; exon_number "2";
NW_027332222.1	Gnomon	CDS	240169	240291	.	+	2	gene_id "LOC140747130"; transcript_id "XM_073079389.1"; db_xref "GeneID:140747130"; db_xref "GenBank:XP_072935490.1"; gbkey "CDS"; gene "LOC140747130"; product "uncharacterized protein isoform X1"; protein_id "XP_072935490.1"; exon_number "3";
NW_027332222.1	Gnomon	CDS	243698	243867	.	+	2	gene_id "LOC140747130"; transcript_id "XM_073079389.1"; db_xref "GeneID:140747130"; db_xref "GenBank:XP_072935490.1"; gbkey "CDS"; gene "LOC140747130"; product "uncharacterized protein isoform X1"; protein_id "XP_072935490.1"; exon_number "4";
NW_027332222.1	Gnomon	CDS	246283	246416	.	+	0	gene_id "LOC140747130"; transcript_id "XM_073079389.1"; db_xref "GeneID:140747130"; db_xref "GenBank:XP_072935490.1"; gbkey "CDS"; gene "LOC140747130"; product "uncharacterized protein isoform X1"; protein_id "XP_072935490.1"; exon_number "5";
NW_027332222.1	Gnomon	CDS	246658	246782	.	+	1	gene_id "LOC140747130"; transcript_id "XM_073079389.1"; db_xref "GeneID:140747130"; db_xref "GenBank:XP_072935490.1"; gbkey "CDS"; gene "LOC140747130"; product "uncharacterized protein isoform X1"; protein_id "XP_072935490.1"; exon_number "6";
NW_027332222.1	Gnomon	CDS	247135	247400	.	+	2	gene_id "LOC140747130"; transcript_id "XM_073079389.1"; db_xref "GeneID:140747130"; db_xref "GenBank:XP_072935490.1"; gbkey "CDS"; gene "LOC140747130"; product "uncharacterized protein isoform X1"; protein_id "XP_072935490.1"; exon_number "7";
NW_027332222.1	Gnomon	CDS	247738	247827	.	+	0	gene_id "LOC140747130"; transcript_id "XM_073079389.1"; db_xref "GeneID:140747130"; db_xref "GenBank:XP_072935490.1"; gbkey "CDS"; gene "LOC140747130"; product "uncharacterized protein isoform X1"; protein_id "XP_072935490.1"; exon_number "8";
NW_027332222.1	Gnomon	start_codon	233441	233443	.	+	0	gene_id "LOC140747130"; transcript_id "XM_073079389.1"; db_xref "GeneID:140747130"; db_xref "GenBank:XP_072935490.1"; gbkey "CDS"; gene "LOC140747130"; product "uncharacterized protein isoform X1"; protein_id "XP_072935490.1"; exon_number "2";
NW_027332222.1	Gnomon	stop_codon	247828	247830	.	+	0	gene_id "LOC140747130"; transcript_id "XM_073079389.1"; db_xref "GeneID:140747130"; db_xref "GenBank:XP_072935490.1"; gbkey "CDS"; gene "LOC140747130"; product "uncharacterized protein isoform X1"; protein_id "XP_072935490.1"; exon_number "8";
NW_027332222.1	Gnomon	transcript	188435	249664	.	+	.	gene_id "LOC140747130"; transcript_id "XM_073079390.1"; db_xref "GeneID:140747130"; db_xref "GenBank:XM_073079390.1"; experiment "COORDINATES: polyA evidence [ECO:0006239]"; gbkey "mRNA"; gene "LOC140747130"; model_evidence "Supporting evidence includes similarity to: 3 Proteins"; product "uncharacterized protein, transcript variant X2"; transcript_biotype "mRNA";
NW_027332222.1	Gnomon	exon	188435	188583	.	+	.	gene_id "LOC140747130"; transcript_id "XM_073079390.1"; db_xref "GeneID:140747130"; db_xref "GenBank:XM_073079390.1"; experiment "COORDINATES: polyA evidence [ECO:0006239]"; gene "LOC140747130"; model_evidence "Supporting evidence includes similarity to: 3 Proteins"; product "uncharacterized protein, transcript variant X2"; transcript_biotype "mRNA"; exon_number "1";
NW_027332222.1	Gnomon	exon	233396	233600	.	+	.	gene_id "LOC140747130"; transcript_id "XM_073079390.1"; db_xref "GeneID:140747130"; db_xref "GenBank:XM_073079390.1"; experiment "COORDINATES: polyA evidence [ECO:0006239]"; gene "LOC140747130"; model_evidence "Supporting evidence includes similarity to: 3 Proteins"; product "uncharacterized protein, transcript variant X2"; transcript_biotype "mRNA"; exon_number "2";
NW_027332222.1	Gnomon	exon	240169	240291	.	+	.	gene_id "LOC140747130"; transcript_id "XM_073079390.1"; db_xref "GeneID:140747130"; db_xref "GenBank:XM_073079390.1"; experiment "COORDINATES: polyA evidence [ECO:0006239]"; gene "LOC140747130"; model_evidence "Supporting evidence includes similarity to: 3 Proteins"; product "uncharacterized protein, transcript variant X2"; transcript_biotype "mRNA"; exon_number "3";
NW_027332222.1	Gnomon	exon	243912	244003	.	+	.	gene_id "LOC140747130"; transcript_id "XM_073079390.1"; db_xref "GeneID:140747130"; db_xref "GenBank:XM_073079390.1"; experiment "COORDINATES: polyA evidence [ECO:0006239]"; gene "LOC140747130"; model_evidence "Supporting evidence includes similarity to: 3 Proteins"; product "uncharacterized protein, transcript variant X2"; transcript_biotype "mRNA"; exon_number "4";
NW_027332222.1	Gnomon	exon	246283	246416	.	+	.	gene_id "LOC140747130"; transcript_id "XM_073079390.1"; db_xref "GeneID:140747130"; db_xref "GenBank:XM_073079390.1"; experiment "COORDINATES: polyA evidence [ECO:0006239]"; gene "LOC140747130"; model_evidence "Supporting evidence includes similarity to: 3 Proteins"; product "uncharacterized protein, transcript variant X2"; transcript_biotype "mRNA"; exon_number "5";
NW_027332222.1	Gnomon	exon	246658	246782	.	+	.	gene_id "LOC140747130"; transcript_id "XM_073079390.1"; db_xref "GeneID:140747130"; db_xref "GenBank:XM_073079390.1"; experiment "COORDINATES: polyA evidence [ECO:0006239]"; gene "LOC140747130"; model_evidence "Supporting evidence includes similarity to: 3 Proteins"; product "uncharacterized protein, transcript variant X2"; transcript_biotype "mRNA"; exon_number "6";
NW_027332222.1	Gnomon	exon	247135	247400	.	+	.	gene_id "LOC140747130"; transcript_id "XM_073079390.1"; db_xref "GeneID:140747130"; db_xref "GenBank:XM_073079390.1"; experiment "COORDINATES: polyA evidence [ECO:0006239]"; gene "LOC140747130"; model_evidence "Supporting evidence includes similarity to: 3 Proteins"; product "uncharacterized protein, transcript variant X2"; transcript_biotype "mRNA"; exon_number "7";
NW_027332222.1	Gnomon	exon	247738	249664	.	+	.	gene_id "LOC140747130"; transcript_id "XM_073079390.1"; db_xref "GeneID:140747130"; db_xref "GenBank:XM_073079390.1"; experiment "COORDINATES: polyA evidence [ECO:0006239]"; gene "LOC140747130"; model_evidence "Supporting evidence includes similarity to: 3 Proteins"; product "uncharacterized protein, transcript variant X2"; transcript_biotype "mRNA"; exon_number "8";
NW_027332222.1	Gnomon	CDS	233441	233600	.	+	0	gene_id "LOC140747130"; transcript_id "XM_073079390.1"; db_xref "GeneID:140747130"; db_xref "GenBank:XP_072935491.1"; gbkey "CDS"; gene "LOC140747130"; product "uncharacterized protein isoform X2"; protein_id "XP_072935491.1"; exon_number "2";
NW_027332222.1	Gnomon	CDS	240169	240291	.	+	2	gene_id "LOC140747130"; transcript_id "XM_073079390.1"; db_xref "GeneID:140747130"; db_xref "GenBank:XP_072935491.1"; gbkey "CDS"; gene "LOC140747130"; product "uncharacterized protein isoform X2"; protein_id "XP_072935491.1"; exon_number "3";
NW_027332222.1	Gnomon	CDS	243912	244003	.	+	2	gene_id "LOC140747130"; transcript_id "XM_073079390.1"; db_xref "GeneID:140747130"; db_xref "GenBank:XP_072935491.1"; gbkey "CDS"; gene "LOC140747130"; product "uncharacterized protein isoform X2"; protein_id "XP_072935491.1"; exon_number "4";
NW_027332222.1	Gnomon	CDS	246283	246416	.	+	0	gene_id "LOC140747130"; transcript_id "XM_073079390.1"; db_xref "GeneID:140747130"; db_xref "GenBank:XP_072935491.1"; gbkey "CDS"; gene "LOC140747130"; product "uncharacterized protein isoform X2"; protein_id "XP_072935491.1"; exon_number "5";
NW_027332222.1	Gnomon	CDS	246658	246782	.	+	1	gene_id "LOC140747130"; transcript_id "XM_073079390.1"; db_xref "GeneID:140747130"; db_xref "GenBank:XP_072935491.1"; gbkey "CDS"; gene "LOC140747130"; product "uncharacterized protein isoform X2"; protein_id "XP_072935491.1"; exon_number "6";
NW_027332222.1	Gnomon	CDS	247135	247400	.	+	2	gene_id "LOC140747130"; transcript_id "XM_073079390.1"; db_xref "GeneID:140747130"; db_xref "GenBank:XP_072935491.1"; gbkey "CDS"; gene "LOC140747130"; product "uncharacterized protein isoform X2"; protein_id "XP_072935491.1"; exon_number "7";
NW_027332222.1	Gnomon	CDS	247738	247827	.	+	0	gene_id "LOC140747130"; transcript_id "XM_073079390.1"; db_xref "GeneID:140747130"; db_xref "GenBank:XP_072935491.1"; gbkey "CDS"; gene "LOC140747130"; product "uncharacterized protein isoform X2"; protein_id "XP_072935491.1"; exon_number "8";
NW_027332222.1	Gnomon	start_codon	233441	233443	.	+	0	gene_id "LOC140747130"; transcript_id "XM_073079390.1"; db_xref "GeneID:140747130"; db_xref "GenBank:XP_072935491.1"; gbkey "CDS"; gene "LOC140747130"; product "uncharacterized protein isoform X2"; protein_id "XP_072935491.1"; exon_number "2";
NW_027332222.1	Gnomon	stop_codon	247828	247830	.	+	0	gene_id "LOC140747130"; transcript_id "XM_073079390.1"; db_xref "GeneID:140747130"; db_xref "GenBank:XP_072935491.1"; gbkey "CDS"; gene "LOC140747130"; product "uncharacterized protein isoform X2"; protein_id "XP_072935491.1"; exon_number "8";
NW_027332222.1	Gnomon	transcript	238352	249664	.	+	.	gene_id "LOC140747130"; transcript_id "XM_073079393.1"; db_xref "GeneID:140747130"; db_xref "GenBank:XM_073079393.1"; experiment "COORDINATES: polyA evidence [ECO:0006239]"; gbkey "mRNA"; gene "LOC140747130"; model_evidence "Supporting evidence includes similarity to: 3 Proteins"; product "uncharacterized protein, transcript variant X4"; transcript_biotype "mRNA";
NW_027332222.1	Gnomon	exon	238352	238517	.	+	.	gene_id "LOC140747130"; transcript_id "XM_073079393.1"; db_xref "GeneID:140747130"; db_xref "GenBank:XM_073079393.1"; experiment "COORDINATES: polyA evidence [ECO:0006239]"; gene "LOC140747130"; model_evidence "Supporting evidence includes similarity to: 3 Proteins"; product "uncharacterized protein, transcript variant X4"; transcript_biotype "mRNA"; exon_number "1";
NW_027332222.1	Gnomon	exon	240169	240291	.	+	.	gene_id "LOC140747130"; transcript_id "XM_073079393.1"; db_xref "GeneID:140747130"; db_xref "GenBank:XM_073079393.1"; experiment "COORDINATES: polyA evidence [ECO:0006239]"; gene "LOC140747130"; model_evidence "Supporting evidence includes similarity to: 3 Proteins"; product "uncharacterized protein, transcript variant X4"; transcript_biotype "mRNA"; exon_number "2";
NW_027332222.1	Gnomon	exon	243912	244003	.	+	.	gene_id "LOC140747130"; transcript_id "XM_073079393.1"; db_xref "GeneID:140747130"; db_xref "GenBank:XM_073079393.1"; experiment "COORDINATES: polyA evidence [ECO:0006239]"; gene "LOC140747130"; model_evidence "Supporting evidence includes similarity to: 3 Proteins"; product "uncharacterized protein, transcript variant X4"; transcript_biotype "mRNA"; exon_number "3";
NW_027332222.1	Gnomon	exon	246283	246416	.	+	.	gene_id "LOC140747130"; transcript_id "XM_073079393.1"; db_xref "GeneID:140747130"; db_xref "GenBank:XM_073079393.1"; experiment "COORDINATES: polyA evidence [ECO:0006239]"; gene "LOC140747130"; model_evidence "Supporting evidence includes similarity to: 3 Proteins"; product "uncharacterized protein, transcript variant X4"; transcript_biotype "mRNA"; exon_number "4";
NW_027332222.1	Gnomon	exon	246658	246782	.	+	.	gene_id "LOC140747130"; transcript_id "XM_073079393.1"; db_xref "GeneID:140747130"; db_xref "GenBank:XM_073079393.1"; experiment "COORDINATES: polyA evidence [ECO:0006239]"; gene "LOC140747130"; model_evidence "Supporting evidence includes similarity to: 3 Proteins"; product "uncharacterized protein, transcript variant X4"; transcript_biotype "mRNA"; exon_number "5";
NW_027332222.1	Gnomon	exon	247135	247400	.	+	.	gene_id "LOC140747130"; transcript_id "XM_073079393.1"; db_xref "GeneID:140747130"; db_xref "GenBank:XM_073079393.1"; experiment "COORDINATES: polyA evidence [ECO:0006239]"; gene "LOC140747130"; model_evidence "Supporting evidence includes similarity to: 3 Proteins"; product "uncharacterized protein, transcript variant X4"; transcript_biotype "mRNA"; exon_number "6";
NW_027332222.1	Gnomon	exon	247738	249664	.	+	.	gene_id "LOC140747130"; transcript_id "XM_073079393.1"; db_xref "GeneID:140747130"; db_xref "GenBank:XM_073079393.1"; experiment "COORDINATES: polyA evidence [ECO:0006239]"; gene "LOC140747130"; model_evidence "Supporting evidence includes similarity to: 3 Proteins"; product "uncharacterized protein, transcript variant X4"; transcript_biotype "mRNA"; exon_number "7";
NW_027332222.1	Gnomon	CDS	238463	238517	.	+	0	gene_id "LOC140747130"; transcript_id "XM_073079393.1"; db_xref "GeneID:140747130"; db_xref "GenBank:XP_072935494.1"; gbkey "CDS"; gene "LOC140747130"; product "uncharacterized protein isoform X4"; protein_id "XP_072935494.1"; exon_number "1";
NW_027332222.1	Gnomon	CDS	240169	240291	.	+	2	gene_id "LOC140747130"; transcript_id "XM_073079393.1"; db_xref "GeneID:140747130"; db_xref "GenBank:XP_072935494.1"; gbkey "CDS"; gene "LOC140747130"; product "uncharacterized protein isoform X4"; protein_id "XP_072935494.1"; exon_number "2";
NW_027332222.1	Gnomon	CDS	243912	244003	.	+	2	gene_id "LOC140747130"; transcript_id "XM_073079393.1"; db_xref "GeneID:140747130"; db_xref "GenBank:XP_072935494.1"; gbkey "CDS"; gene "LOC140747130"; product "uncharacterized protein isoform X4"; protein_id "XP_072935494.1"; exon_number "3";
NW_027332222.1	Gnomon	CDS	246283	246416	.	+	0	gene_id "LOC140747130"; transcript_id "XM_073079393.1"; db_xref "GeneID:140747130"; db_xref "GenBank:XP_072935494.1"; gbkey "CDS"; gene "LOC140747130"; product "uncharacterized protein isoform X4"; protein_id "XP_072935494.1"; exon_number "4";
NW_027332222.1	Gnomon	CDS	246658	246782	.	+	1	gene_id "LOC140747130"; transcript_id "XM_073079393.1"; db_xref "GeneID:140747130"; db_xref "GenBank:XP_072935494.1"; gbkey "CDS"; gene "LOC140747130"; product "uncharacterized protein isoform X4"; protein_id "XP_072935494.1"; exon_number "5";
NW_027332222.1	Gnomon	CDS	247135	247400	.	+	2	gene_id "LOC140747130"; transcript_id "XM_073079393.1"; db_xref "GeneID:140747130"; db_xref "GenBank:XP_072935494.1"; gbkey "CDS"; gene "LOC140747130"; product "uncharacterized protein isoform X4"; protein_id "XP_072935494.1"; exon_number "6";
NW_027332222.1	Gnomon	CDS	247738	247827	.	+	0	gene_id "LOC140747130"; transcript_id "XM_073079393.1"; db_xref "GeneID:140747130"; db_xref "GenBank:XP_072935494.1"; gbkey "CDS"; gene "LOC140747130"; product "uncharacterized protein isoform X4"; protein_id "XP_072935494.1"; exon_number "7";
NW_027332222.1	Gnomon	start_codon	238463	238465	.	+	0	gene_id "LOC140747130"; transcript_id "XM_073079393.1"; db_xref "GeneID:140747130"; db_xref "GenBank:XP_072935494.1"; gbkey "CDS"; gene "LOC140747130"; product "uncharacterized protein isoform X4"; protein_id "XP_072935494.1"; exon_number "1";
NW_027332222.1	Gnomon	stop_codon	247828	247830	.	+	0	gene_id "LOC140747130"; transcript_id "XM_073079393.1"; db_xref "GeneID:140747130"; db_xref "GenBank:XP_072935494.1"; gbkey "CDS"; gene "LOC140747130"; product "uncharacterized protein isoform X4"; protein_id "XP_072935494.1"; exon_number "7";
NW_027332222.1	Gnomon	transcript	238353	249664	.	+	.	gene_id "LOC140747130"; transcript_id "XM_073079391.1"; db_xref "GeneID:140747130"; db_xref "GenBank:XM_073079391.1"; experiment "COORDINATES: polyA evidence [ECO:0006239]"; gbkey "mRNA"; gene "LOC140747130"; model_evidence "Supporting evidence includes similarity to: 17 Proteins"; product "uncharacterized protein, transcript variant X3"; transcript_biotype "mRNA";
NW_027332222.1	Gnomon	exon	238353	238517	.	+	.	gene_id "LOC140747130"; transcript_id "XM_073079391.1"; db_xref "GeneID:140747130"; db_xref "GenBank:XM_073079391.1"; experiment "COORDINATES: polyA evidence [ECO:0006239]"; gene "LOC140747130"; model_evidence "Supporting evidence includes similarity to: 17 Proteins"; product "uncharacterized protein, transcript variant X3"; transcript_biotype "mRNA"; exon_number "1";
NW_027332222.1	Gnomon	exon	240169	240291	.	+	.	gene_id "LOC140747130"; transcript_id "XM_073079391.1"; db_xref "GeneID:140747130"; db_xref "GenBank:XM_073079391.1"; experiment "COORDINATES: polyA evidence [ECO:0006239]"; gene "LOC140747130"; model_evidence "Supporting evidence includes similarity to: 17 Proteins"; product "uncharacterized protein, transcript variant X3"; transcript_biotype "mRNA"; exon_number "2";
NW_027332222.1	Gnomon	exon	243698	243867	.	+	.	gene_id "LOC140747130"; transcript_id "XM_073079391.1"; db_xref "GeneID:140747130"; db_xref "GenBank:XM_073079391.1"; experiment "COORDINATES: polyA evidence [ECO:0006239]"; gene "LOC140747130"; model_evidence "Supporting evidence includes similarity to: 17 Proteins"; product "uncharacterized protein, transcript variant X3"; transcript_biotype "mRNA"; exon_number "3";
NW_027332222.1	Gnomon	exon	246283	246416	.	+	.	gene_id "LOC140747130"; transcript_id "XM_073079391.1"; db_xref "GeneID:140747130"; db_xref "GenBank:XM_073079391.1"; experiment "COORDINATES: polyA evidence [ECO:0006239]"; gene "LOC140747130"; model_evidence "Supporting evidence includes similarity to: 17 Proteins"; product "uncharacterized protein, transcript variant X3"; transcript_biotype "mRNA"; exon_number "4";
NW_027332222.1	Gnomon	exon	246658	246782	.	+	.	gene_id "LOC140747130"; transcript_id "XM_073079391.1"; db_xref "GeneID:140747130"; db_xref "GenBank:XM_073079391.1"; experiment "COORDINATES: polyA evidence [ECO:0006239]"; gene "LOC140747130"; model_evidence "Supporting evidence includes similarity to: 17 Proteins"; product "uncharacterized protein, transcript variant X3"; transcript_biotype "mRNA"; exon_number "5";
NW_027332222.1	Gnomon	exon	247135	247400	.	+	.	gene_id "LOC140747130"; transcript_id "XM_073079391.1"; db_xref "GeneID:140747130"; db_xref "GenBank:XM_073079391.1"; experiment "COORDINATES: polyA evidence [ECO:0006239]"; gene "LOC140747130"; model_evidence "Supporting evidence includes similarity to: 17 Proteins"; product "uncharacterized protein, transcript variant X3"; transcript_biotype "mRNA"; exon_number "6";
NW_027332222.1	Gnomon	exon	247738	249664	.	+	.	gene_id "LOC140747130"; transcript_id "XM_073079391.1"; db_xref "GeneID:140747130"; db_xref "GenBank:XM_073079391.1"; experiment "COORDINATES: polyA evidence [ECO:0006239]"; gene "LOC140747130"; model_evidence "Supporting evidence includes similarity to: 17 Proteins"; product "uncharacterized protein, transcript variant X3"; transcript_biotype "mRNA"; exon_number "7";
NW_027332222.1	Gnomon	CDS	238463	238517	.	+	0	gene_id "LOC140747130"; transcript_id "XM_073079391.1"; db_xref "GeneID:140747130"; db_xref "GenBank:XP_072935492.1"; gbkey "CDS"; gene "LOC140747130"; product "uncharacterized protein isoform X3"; protein_id "XP_072935492.1"; exon_number "1";
NW_027332222.1	Gnomon	CDS	240169	240291	.	+	2	gene_id "LOC140747130"; transcript_id "XM_073079391.1"; db_xref "GeneID:140747130"; db_xref "GenBank:XP_072935492.1"; gbkey "CDS"; gene "LOC140747130"; product "uncharacterized protein isoform X3"; protein_id "XP_072935492.1"; exon_number "2";
NW_027332222.1	Gnomon	CDS	243698	243867	.	+	2	gene_id "LOC140747130"; transcript_id "XM_073079391.1"; db_xref "GeneID:140747130"; db_xref "GenBank:XP_072935492.1"; gbkey "CDS"; gene "LOC140747130"; product "uncharacterized protein isoform X3"; protein_id "XP_072935492.1"; exon_number "3";
NW_027332222.1	Gnomon	CDS	246283	246416	.	+	0	gene_id "LOC140747130"; transcript_id "XM_073079391.1"; db_xref "GeneID:140747130"; db_xref "GenBank:XP_072935492.1"; gbkey "CDS"; gene "LOC140747130"; product "uncharacterized protein isoform X3"; protein_id "XP_072935492.1"; exon_number "4";
NW_027332222.1	Gnomon	CDS	246658	246782	.	+	1	gene_id "LOC140747130"; transcript_id "XM_073079391.1"; db_xref "GeneID:140747130"; db_xref "GenBank:XP_072935492.1"; gbkey "CDS"; gene "LOC140747130"; product "uncharacterized protein isoform X3"; protein_id "XP_072935492.1"; exon_number "5";
NW_027332222.1	Gnomon	CDS	247135	247400	.	+	2	gene_id "LOC140747130"; transcript_id "XM_073079391.1"; db_xref "GeneID:140747130"; db_xref "GenBank:XP_072935492.1"; gbkey "CDS"; gene "LOC140747130"; product "uncharacterized protein isoform X3"; protein_id "XP_072935492.1"; exon_number "6";
NW_027332222.1	Gnomon	CDS	247738	247827	.	+	0	gene_id "LOC140747130"; transcript_id "XM_073079391.1"; db_xref "GeneID:140747130"; db_xref "GenBank:XP_072935492.1"; gbkey "CDS"; gene "LOC140747130"; product "uncharacterized protein isoform X3"; protein_id "XP_072935492.1"; exon_number "7";
NW_027332222.1	Gnomon	start_codon	238463	238465	.	+	0	gene_id "LOC140747130"; transcript_id "XM_073079391.1"; db_xref "GeneID:140747130"; db_xref "GenBank:XP_072935492.1"; gbkey "CDS"; gene "LOC140747130"; product "uncharacterized protein isoform X3"; protein_id "XP_072935492.1"; exon_number "1";
NW_027332222.1	Gnomon	stop_codon	247828	247830	.	+	0	gene_id "LOC140747130"; transcript_id "XM_073079391.1"; db_xref "GeneID:140747130"; db_xref "GenBank:XP_072935492.1"; gbkey "CDS"; gene "LOC140747130"; product "uncharacterized protein isoform X3"; protein_id "XP_072935492.1"; exon_number "7";
NW_027332222.1	tRNAscan-SE	gene	223174	223245	.	-	.	gene_id "TRNAE-CUC_14"; transcript_id ""; db_xref "GeneID:140747637"; description "transfer RNA glutamic acid (anticodon CUC)"; gbkey "Gene"; gene "TRNAE-CUC"; gene_biotype "tRNA";
NW_027332222.1	tRNAscan-SE	transcript	223174	223245	.	-	.	gene_id "TRNAE-CUC_14"; transcript_id "unassigned_transcript_422"; anticodon "(pos:complement(223210..223212))"; db_xref "GeneID:140747637"; gbkey "tRNA"; gene "TRNAE-CUC"; inference "COORDINATES: profile:tRNAscan-SE:2.0.12"; note "transfer RNA glutamic acid (anticodon CUC)"; product "tRNA-Glu"; transcript_biotype "tRNA";
NW_027332222.1	tRNAscan-SE	exon	223174	223245	.	-	.	gene_id "TRNAE-CUC_14"; transcript_id "unassigned_transcript_422"; anticodon "(pos:complement(223210..223212))"; db_xref "GeneID:140747637"; gene "TRNAE-CUC"; inference "COORDINATES: profile:tRNAscan-SE:2.0.12"; note "transfer RNA glutamic acid (anticodon CUC)"; product "tRNA-Glu"; transcript_biotype "tRNA"; exon_number "1";
NW_027332222.1	Gnomon	gene	249511	252035	.	-	.	gene_id "LOC140747131"; transcript_id ""; db_xref "GeneID:140747131"; description "thialysine N-epsilon-acetyltransferase-like"; gbkey "Gene"; gene "LOC140747131"; gene_biotype "protein_coding";
NW_027332222.1	Gnomon	transcript	249511	252035	.	-	.	gene_id "LOC140747131"; transcript_id "XM_073079394.1"; db_xref "GeneID:140747131"; db_xref "GenBank:XM_073079394.1"; experiment "COORDINATES: polyA evidence [ECO:0006239]"; gbkey "mRNA"; gene "LOC140747131"; model_evidence "Supporting evidence includes similarity to: 11 Proteins"; product "thialysine N-epsilon-acetyltransferase-like"; transcript_biotype "mRNA";
NW_027332222.1	Gnomon	exon	251835	252035	.	-	.	gene_id "LOC140747131"; transcript_id "XM_073079394.1"; db_xref "GeneID:140747131"; db_xref "GenBank:XM_073079394.1"; experiment "COORDINATES: polyA evidence [ECO:0006239]"; gene "LOC140747131"; model_evidence "Supporting evidence includes similarity to: 11 Proteins"; product "thialysine N-epsilon-acetyltransferase-like"; transcript_biotype "mRNA"; exon_number "1";
NW_027332222.1	Gnomon	exon	251430	251481	.	-	.	gene_id "LOC140747131"; transcript_id "XM_073079394.1"; db_xref "GeneID:140747131"; db_xref "GenBank:XM_073079394.1"; experiment "COORDINATES: polyA evidence [ECO:0006239]"; gene "LOC140747131"; model_evidence "Supporting evidence includes similarity to: 11 Proteins"; product "thialysine N-epsilon-acetyltransferase-like"; transcript_biotype "mRNA"; exon_number "2";
NW_027332222.1	Gnomon	exon	250918	251135	.	-	.	gene_id "LOC140747131"; transcript_id "XM_073079394.1"; db_xref "GeneID:140747131"; db_xref "GenBank:XM_073079394.1"; experiment "COORDINATES: polyA evidence [ECO:0006239]"; gene "LOC140747131"; model_evidence "Supporting evidence includes similarity to: 11 Proteins"; product "thialysine N-epsilon-acetyltransferase-like"; transcript_biotype "mRNA"; exon_number "3";
NW_027332222.1	Gnomon	exon	249511	249870	.	-	.	gene_id "LOC140747131"; transcript_id "XM_073079394.1"; db_xref "GeneID:140747131"; db_xref "GenBank:XM_073079394.1"; experiment "COORDINATES: polyA evidence [ECO:0006239]"; gene "LOC140747131"; model_evidence "Supporting evidence includes similarity to: 11 Proteins"; product "thialysine N-epsilon-acetyltransferase-like"; transcript_biotype "mRNA"; exon_number "4";
NW_027332222.1	Gnomon	CDS	251835	251912	.	-	0	gene_id "LOC140747131"; transcript_id "XM_073079394.1"; db_xref "GeneID:140747131"; db_xref "GenBank:XP_072935495.1"; gbkey "CDS"; gene "LOC140747131"; product "thialysine N-epsilon-acetyltransferase-like"; protein_id "XP_072935495.1"; exon_number "1";
NW_027332222.1	Gnomon	CDS	251430	251481	.	-	0	gene_id "LOC140747131"; transcript_id "XM_073079394.1"; db_xref "GeneID:140747131"; db_xref "GenBank:XP_072935495.1"; gbkey "CDS"; gene "LOC140747131"; product "thialysine N-epsilon-acetyltransferase-like"; protein_id "XP_072935495.1"; exon_number "2";
NW_027332222.1	Gnomon	CDS	250918	251135	.	-	2	gene_id "LOC140747131"; transcript_id "XM_073079394.1"; db_xref "GeneID:140747131"; db_xref "GenBank:XP_072935495.1"; gbkey "CDS"; gene "LOC140747131"; product "thialysine N-epsilon-acetyltransferase-like"; protein_id "XP_072935495.1"; exon_number "3";
NW_027332222.1	Gnomon	CDS	249706	249870	.	-	0	gene_id "LOC140747131"; transcript_id "XM_073079394.1"; db_xref "GeneID:140747131"; db_xref "GenBank:XP_072935495.1"; gbkey "CDS"; gene "LOC140747131"; product "thialysine N-epsilon-acetyltransferase-like"; protein_id "XP_072935495.1"; exon_number "4";
NW_027332222.1	Gnomon	start_codon	251910	251912	.	-	0	gene_id "LOC140747131"; transcript_id "XM_073079394.1"; db_xref "GeneID:140747131"; db_xref "GenBank:XP_072935495.1"; gbkey "CDS"; gene "LOC140747131"; product "thialysine N-epsilon-acetyltransferase-like"; protein_id "XP_072935495.1"; exon_number "1";
NW_027332222.1	Gnomon	stop_codon	249703	249705	.	-	0	gene_id "LOC140747131"; transcript_id "XM_073079394.1"; db_xref "GeneID:140747131"; db_xref "GenBank:XP_072935495.1"; gbkey "CDS"; gene "LOC140747131"; product "thialysine N-epsilon-acetyltransferase-like"; protein_id "XP_072935495.1"; exon_number "4";
NW_027332222.1	Gnomon	gene	252677	260352	.	-	.	gene_id "LOC140747132"; transcript_id ""; db_xref "GeneID:140747132"; description "uncharacterized LOC140747132"; gbkey "Gene"; gene "LOC140747132"; gene_biotype "protein_coding";
NW_027332222.1	Gnomon	transcript	252677	260352	.	-	.	gene_id "LOC140747132"; transcript_id "XM_073079395.1"; db_xref "GeneID:140747132"; db_xref "GenBank:XM_073079395.1"; experiment "COORDINATES: polyA evidence [ECO:0006239]"; gbkey "mRNA"; gene "LOC140747132"; model_evidence "Supporting evidence includes similarity to: 4 Proteins"; product "uncharacterized protein"; transcript_biotype "mRNA";
NW_027332222.1	Gnomon	exon	259626	260352	.	-	.	gene_id "LOC140747132"; transcript_id "XM_073079395.1"; db_xref "GeneID:140747132"; db_xref "GenBank:XM_073079395.1"; experiment "COORDINATES: polyA evidence [ECO:0006239]"; gene "LOC140747132"; model_evidence "Supporting evidence includes similarity to: 4 Proteins"; product "uncharacterized protein"; transcript_biotype "mRNA"; exon_number "1";
NW_027332222.1	Gnomon	exon	258900	258998	.	-	.	gene_id "LOC140747132"; transcript_id "XM_073079395.1"; db_xref "GeneID:140747132"; db_xref "GenBank:XM_073079395.1"; experiment "COORDINATES: polyA evidence [ECO:0006239]"; gene "LOC140747132"; model_evidence "Supporting evidence includes similarity to: 4 Proteins"; product "uncharacterized protein"; transcript_biotype "mRNA"; exon_number "2";
NW_027332222.1	Gnomon	exon	257822	258057	.	-	.	gene_id "LOC140747132"; transcript_id "XM_073079395.1"; db_xref "GeneID:140747132"; db_xref "GenBank:XM_073079395.1"; experiment "COORDINATES: polyA evidence [ECO:0006239]"; gene "LOC140747132"; model_evidence "Supporting evidence includes similarity to: 4 Proteins"; product "uncharacterized protein"; transcript_biotype "mRNA"; exon_number "3";
NW_027332222.1	Gnomon	exon	257546	257665	.	-	.	gene_id "LOC140747132"; transcript_id "XM_073079395.1"; db_xref "GeneID:140747132"; db_xref "GenBank:XM_073079395.1"; experiment "COORDINATES: polyA evidence [ECO:0006239]"; gene "LOC140747132"; model_evidence "Supporting evidence includes similarity to: 4 Proteins"; product "uncharacterized protein"; transcript_biotype "mRNA"; exon_number "4";
NW_027332222.1	Gnomon	exon	257349	257449	.	-	.	gene_id "LOC140747132"; transcript_id "XM_073079395.1"; db_xref "GeneID:140747132"; db_xref "GenBank:XM_073079395.1"; experiment "COORDINATES: polyA evidence [ECO:0006239]"; gene "LOC140747132"; model_evidence "Supporting evidence includes similarity to: 4 Proteins"; product "uncharacterized protein"; transcript_biotype "mRNA"; exon_number "5";
NW_027332222.1	Gnomon	exon	256512	256711	.	-	.	gene_id "LOC140747132"; transcript_id "XM_073079395.1"; db_xref "GeneID:140747132"; db_xref "GenBank:XM_073079395.1"; experiment "COORDINATES: polyA evidence [ECO:0006239]"; gene "LOC140747132"; model_evidence "Supporting evidence includes similarity to: 4 Proteins"; product "uncharacterized protein"; transcript_biotype "mRNA"; exon_number "6";
NW_027332222.1	Gnomon	exon	255861	255974	.	-	.	gene_id "LOC140747132"; transcript_id "XM_073079395.1"; db_xref "GeneID:140747132"; db_xref "GenBank:XM_073079395.1"; experiment "COORDINATES: polyA evidence [ECO:0006239]"; gene "LOC140747132"; model_evidence "Supporting evidence includes similarity to: 4 Proteins"; product "uncharacterized protein"; transcript_biotype "mRNA"; exon_number "7";
NW_027332222.1	Gnomon	exon	255369	255505	.	-	.	gene_id "LOC140747132"; transcript_id "XM_073079395.1"; db_xref "GeneID:140747132"; db_xref "GenBank:XM_073079395.1"; experiment "COORDINATES: polyA evidence [ECO:0006239]"; gene "LOC140747132"; model_evidence "Supporting evidence includes similarity to: 4 Proteins"; product "uncharacterized protein"; transcript_biotype "mRNA"; exon_number "8";
NW_027332222.1	Gnomon	exon	254248	254325	.	-	.	gene_id "LOC140747132"; transcript_id "XM_073079395.1"; db_xref "GeneID:140747132"; db_xref "GenBank:XM_073079395.1"; experiment "COORDINATES: polyA evidence [ECO:0006239]"; gene "LOC140747132"; model_evidence "Supporting evidence includes similarity to: 4 Proteins"; product "uncharacterized protein"; transcript_biotype "mRNA"; exon_number "9";
NW_027332222.1	Gnomon	exon	252677	253985	.	-	.	gene_id "LOC140747132"; transcript_id "XM_073079395.1"; db_xref "GeneID:140747132"; db_xref "GenBank:XM_073079395.1"; experiment "COORDINATES: polyA evidence [ECO:0006239]"; gene "LOC140747132"; model_evidence "Supporting evidence includes similarity to: 4 Proteins"; product "uncharacterized protein"; transcript_biotype "mRNA"; exon_number "10";
NW_027332222.1	Gnomon	CDS	259626	260191	.	-	0	gene_id "LOC140747132"; transcript_id "XM_073079395.1"; db_xref "GeneID:140747132"; db_xref "GenBank:XP_072935496.1"; gbkey "CDS"; gene "LOC140747132"; product "uncharacterized protein"; protein_id "XP_072935496.1"; exon_number "1";
NW_027332222.1	Gnomon	CDS	258900	258998	.	-	1	gene_id "LOC140747132"; transcript_id "XM_073079395.1"; db_xref "GeneID:140747132"; db_xref "GenBank:XP_072935496.1"; gbkey "CDS"; gene "LOC140747132"; product "uncharacterized protein"; protein_id "XP_072935496.1"; exon_number "2";
NW_027332222.1	Gnomon	CDS	257822	258057	.	-	1	gene_id "LOC140747132"; transcript_id "XM_073079395.1"; db_xref "GeneID:140747132"; db_xref "GenBank:XP_072935496.1"; gbkey "CDS"; gene "LOC140747132"; product "uncharacterized protein"; protein_id "XP_072935496.1"; exon_number "3";
NW_027332222.1	Gnomon	CDS	257546	257665	.	-	2	gene_id "LOC140747132"; transcript_id "XM_073079395.1"; db_xref "GeneID:140747132"; db_xref "GenBank:XP_072935496.1"; gbkey "CDS"; gene "LOC140747132"; product "uncharacterized protein"; protein_id "XP_072935496.1"; exon_number "4";
NW_027332222.1	Gnomon	CDS	257349	257449	.	-	2	gene_id "LOC140747132"; transcript_id "XM_073079395.1"; db_xref "GeneID:140747132"; db_xref "GenBank:XP_072935496.1"; gbkey "CDS"; gene "LOC140747132"; product "uncharacterized protein"; protein_id "XP_072935496.1"; exon_number "5";
NW_027332222.1	Gnomon	CDS	256512	256711	.	-	0	gene_id "LOC140747132"; transcript_id "XM_073079395.1"; db_xref "GeneID:140747132"; db_xref "GenBank:XP_072935496.1"; gbkey "CDS"; gene "LOC140747132"; product "uncharacterized protein"; protein_id "XP_072935496.1"; exon_number "6";
NW_027332222.1	Gnomon	CDS	255861	255974	.	-	1	gene_id "LOC140747132"; transcript_id "XM_073079395.1"; db_xref "GeneID:140747132"; db_xref "GenBank:XP_072935496.1"; gbkey "CDS"; gene "LOC140747132"; product "uncharacterized protein"; protein_id "XP_072935496.1"; exon_number "7";
NW_027332222.1	Gnomon	CDS	255369	255505	.	-	1	gene_id "LOC140747132"; transcript_id "XM_073079395.1"; db_xref "GeneID:140747132"; db_xref "GenBank:XP_072935496.1"; gbkey "CDS"; gene "LOC140747132"; product "uncharacterized protein"; protein_id "XP_072935496.1"; exon_number "8";
NW_027332222.1	Gnomon	CDS	254248	254325	.	-	2	gene_id "LOC140747132"; transcript_id "XM_073079395.1"; db_xref "GeneID:140747132"; db_xref "GenBank:XP_072935496.1"; gbkey "CDS"; gene "LOC140747132"; product "uncharacterized protein"; protein_id "XP_072935496.1"; exon_number "9";
NW_027332222.1	Gnomon	CDS	253891	253985	.	-	2	gene_id "LOC140747132"; transcript_id "XM_073079395.1"; db_xref "GeneID:140747132"; db_xref "GenBank:XP_072935496.1"; gbkey "CDS"; gene "LOC140747132"; product "uncharacterized protein"; protein_id "XP_072935496.1"; exon_number "10";
NW_027332222.1	Gnomon	start_codon	260189	260191	.	-	0	gene_id "LOC140747132"; transcript_id "XM_073079395.1"; db_xref "GeneID:140747132"; db_xref "GenBank:XP_072935496.1"; gbkey "CDS"; gene "LOC140747132"; product "uncharacterized protein"; protein_id "XP_072935496.1"; exon_number "1";
NW_027332222.1	Gnomon	stop_codon	253888	253890	.	-	0	gene_id "LOC140747132"; transcript_id "XM_073079395.1"; db_xref "GeneID:140747132"; db_xref "GenBank:XP_072935496.1"; gbkey "CDS"; gene "LOC140747132"; product "uncharacterized protein"; protein_id "XP_072935496.1"; exon_number "10";
NW_027332222.1	Gnomon	gene	261716	291787	.	+	.	gene_id "Cad96Cb"; transcript_id ""; db_xref "GeneID:140747133"; description "protocadherin Fat 4-like Cad96Ca"; gbkey "Gene"; gene "Cad96Cb"; gene_biotype "protein_coding";
NW_027332222.1	Gnomon	transcript	261716	291787	.	+	.	gene_id "Cad96Cb"; transcript_id "XM_073079396.1"; db_xref "GeneID:140747133"; db_xref "GenBank:XM_073079396.1"; experiment "COORDINATES: polyA evidence [ECO:0006239]"; gbkey "mRNA"; gene "Cad96Cb"; model_evidence "Supporting evidence includes similarity to: 5 Proteins"; product "protocadherin Fat 4-like Cad96Ca"; transcript_biotype "mRNA";
NW_027332222.1	Gnomon	exon	261716	261993	.	+	.	gene_id "Cad96Cb"; transcript_id "XM_073079396.1"; db_xref "GeneID:140747133"; db_xref "GenBank:XM_073079396.1"; experiment "COORDINATES: polyA evidence [ECO:0006239]"; gene "Cad96Cb"; model_evidence "Supporting evidence includes similarity to: 5 Proteins"; product "protocadherin Fat 4-like Cad96Ca"; transcript_biotype "mRNA"; exon_number "1";
NW_027332222.1	Gnomon	exon	267359	267472	.	+	.	gene_id "Cad96Cb"; transcript_id "XM_073079396.1"; db_xref "GeneID:140747133"; db_xref "GenBank:XM_073079396.1"; experiment "COORDINATES: polyA evidence [ECO:0006239]"; gene "Cad96Cb"; model_evidence "Supporting evidence includes similarity to: 5 Proteins"; product "protocadherin Fat 4-like Cad96Ca"; transcript_biotype "mRNA"; exon_number "2";
NW_027332222.1	Gnomon	exon	274946	275020	.	+	.	gene_id "Cad96Cb"; transcript_id "XM_073079396.1"; db_xref "GeneID:140747133"; db_xref "GenBank:XM_073079396.1"; experiment "COORDINATES: polyA evidence [ECO:0006239]"; gene "Cad96Cb"; model_evidence "Supporting evidence includes similarity to: 5 Proteins"; product "protocadherin Fat 4-like Cad96Ca"; transcript_biotype "mRNA"; exon_number "3";
NW_027332222.1	Gnomon	exon	280667	280756	.	+	.	gene_id "Cad96Cb"; transcript_id "XM_073079396.1"; db_xref "GeneID:140747133"; db_xref "GenBank:XM_073079396.1"; experiment "COORDINATES: polyA evidence [ECO:0006239]"; gene "Cad96Cb"; model_evidence "Supporting evidence includes similarity to: 5 Proteins"; product "protocadherin Fat 4-like Cad96Ca"; transcript_biotype "mRNA"; exon_number "4";
NW_027332222.1	Gnomon	exon	280843	281042	.	+	.	gene_id "Cad96Cb"; transcript_id "XM_073079396.1"; db_xref "GeneID:140747133"; db_xref "GenBank:XM_073079396.1"; experiment "COORDINATES: polyA evidence [ECO:0006239]"; gene "Cad96Cb"; model_evidence "Supporting evidence includes similarity to: 5 Proteins"; product "protocadherin Fat 4-like Cad96Ca"; transcript_biotype "mRNA"; exon_number "5";
NW_027332222.1	Gnomon	exon	281516	281713	.	+	.	gene_id "Cad96Cb"; transcript_id "XM_073079396.1"; db_xref "GeneID:140747133"; db_xref "GenBank:XM_073079396.1"; experiment "COORDINATES: polyA evidence [ECO:0006239]"; gene "Cad96Cb"; model_evidence "Supporting evidence includes similarity to: 5 Proteins"; product "protocadherin Fat 4-like Cad96Ca"; transcript_biotype "mRNA"; exon_number "6";
NW_027332222.1	Gnomon	exon	282058	282285	.	+	.	gene_id "Cad96Cb"; transcript_id "XM_073079396.1"; db_xref "GeneID:140747133"; db_xref "GenBank:XM_073079396.1"; experiment "COORDINATES: polyA evidence [ECO:0006239]"; gene "Cad96Cb"; model_evidence "Supporting evidence includes similarity to: 5 Proteins"; product "protocadherin Fat 4-like Cad96Ca"; transcript_biotype "mRNA"; exon_number "7";
NW_027332222.1	Gnomon	exon	282512	282700	.	+	.	gene_id "Cad96Cb"; transcript_id "XM_073079396.1"; db_xref "GeneID:140747133"; db_xref "GenBank:XM_073079396.1"; experiment "COORDINATES: polyA evidence [ECO:0006239]"; gene "Cad96Cb"; model_evidence "Supporting evidence includes similarity to: 5 Proteins"; product "protocadherin Fat 4-like Cad96Ca"; transcript_biotype "mRNA"; exon_number "8";
NW_027332222.1	Gnomon	exon	282787	282978	.	+	.	gene_id "Cad96Cb"; transcript_id "XM_073079396.1"; db_xref "GeneID:140747133"; db_xref "GenBank:XM_073079396.1"; experiment "COORDINATES: polyA evidence [ECO:0006239]"; gene "Cad96Cb"; model_evidence "Supporting evidence includes similarity to: 5 Proteins"; product "protocadherin Fat 4-like Cad96Ca"; transcript_biotype "mRNA"; exon_number "9";
NW_027332222.1	Gnomon	exon	283478	283624	.	+	.	gene_id "Cad96Cb"; transcript_id "XM_073079396.1"; db_xref "GeneID:140747133"; db_xref "GenBank:XM_073079396.1"; experiment "COORDINATES: polyA evidence [ECO:0006239]"; gene "Cad96Cb"; model_evidence "Supporting evidence includes similarity to: 5 Proteins"; product "protocadherin Fat 4-like Cad96Ca"; transcript_biotype "mRNA"; exon_number "10";
NW_027332222.1	Gnomon	exon	283789	284039	.	+	.	gene_id "Cad96Cb"; transcript_id "XM_073079396.1"; db_xref "GeneID:140747133"; db_xref "GenBank:XM_073079396.1"; experiment "COORDINATES: polyA evidence [ECO:0006239]"; gene "Cad96Cb"; model_evidence "Supporting evidence includes similarity to: 5 Proteins"; product "protocadherin Fat 4-like Cad96Ca"; transcript_biotype "mRNA"; exon_number "11";
NW_027332222.1	Gnomon	exon	284534	284648	.	+	.	gene_id "Cad96Cb"; transcript_id "XM_073079396.1"; db_xref "GeneID:140747133"; db_xref "GenBank:XM_073079396.1"; experiment "COORDINATES: polyA evidence [ECO:0006239]"; gene "Cad96Cb"; model_evidence "Supporting evidence includes similarity to: 5 Proteins"; product "protocadherin Fat 4-like Cad96Ca"; transcript_biotype "mRNA"; exon_number "12";
NW_027332222.1	Gnomon	exon	287081	287229	.	+	.	gene_id "Cad96Cb"; transcript_id "XM_073079396.1"; db_xref "GeneID:140747133"; db_xref "GenBank:XM_073079396.1"; experiment "COORDINATES: polyA evidence [ECO:0006239]"; gene "Cad96Cb"; model_evidence "Supporting evidence includes similarity to: 5 Proteins"; product "protocadherin Fat 4-like Cad96Ca"; transcript_biotype "mRNA"; exon_number "13";
NW_027332222.1	Gnomon	exon	287769	287941	.	+	.	gene_id "Cad96Cb"; transcript_id "XM_073079396.1"; db_xref "GeneID:140747133"; db_xref "GenBank:XM_073079396.1"; experiment "COORDINATES: polyA evidence [ECO:0006239]"; gene "Cad96Cb"; model_evidence "Supporting evidence includes similarity to: 5 Proteins"; product "protocadherin Fat 4-like Cad96Ca"; transcript_biotype "mRNA"; exon_number "14";
NW_027332222.1	Gnomon	exon	288228	290542	.	+	.	gene_id "Cad96Cb"; transcript_id "XM_073079396.1"; db_xref "GeneID:140747133"; db_xref "GenBank:XM_073079396.1"; experiment "COORDINATES: polyA evidence [ECO:0006239]"; gene "Cad96Cb"; model_evidence "Supporting evidence includes similarity to: 5 Proteins"; product "protocadherin Fat 4-like Cad96Ca"; transcript_biotype "mRNA"; exon_number "15";
NW_027332222.1	Gnomon	exon	291041	291787	.	+	.	gene_id "Cad96Cb"; transcript_id "XM_073079396.1"; db_xref "GeneID:140747133"; db_xref "GenBank:XM_073079396.1"; experiment "COORDINATES: polyA evidence [ECO:0006239]"; gene "Cad96Cb"; model_evidence "Supporting evidence includes similarity to: 5 Proteins"; product "protocadherin Fat 4-like Cad96Ca"; transcript_biotype "mRNA"; exon_number "16";
NW_027332222.1	Gnomon	CDS	267406	267472	.	+	0	gene_id "Cad96Cb"; transcript_id "XM_073079396.1"; db_xref "GeneID:140747133"; db_xref "GenBank:XP_072935497.1"; gbkey "CDS"; gene "Cad96Cb"; product "protocadherin-16"; protein_id "XP_072935497.1"; exon_number "2";
NW_027332222.1	Gnomon	CDS	274946	275020	.	+	2	gene_id "Cad96Cb"; transcript_id "XM_073079396.1"; db_xref "GeneID:140747133"; db_xref "GenBank:XP_072935497.1"; gbkey "CDS"; gene "Cad96Cb"; product "protocadherin-16"; protein_id "XP_072935497.1"; exon_number "3";
NW_027332222.1	Gnomon	CDS	280667	280756	.	+	2	gene_id "Cad96Cb"; transcript_id "XM_073079396.1"; db_xref "GeneID:140747133"; db_xref "GenBank:XP_072935497.1"; gbkey "CDS"; gene "Cad96Cb"; product "protocadherin-16"; protein_id "XP_072935497.1"; exon_number "4";
NW_027332222.1	Gnomon	CDS	280843	281042	.	+	2	gene_id "Cad96Cb"; transcript_id "XM_073079396.1"; db_xref "GeneID:140747133"; db_xref "GenBank:XP_072935497.1"; gbkey "CDS"; gene "Cad96Cb"; product "protocadherin-16"; protein_id "XP_072935497.1"; exon_number "5";
NW_027332222.1	Gnomon	CDS	281516	281713	.	+	0	gene_id "Cad96Cb"; transcript_id "XM_073079396.1"; db_xref "GeneID:140747133"; db_xref "GenBank:XP_072935497.1"; gbkey "CDS"; gene "Cad96Cb"; product "protocadherin-16"; protein_id "XP_072935497.1"; exon_number "6";
NW_027332222.1	Gnomon	CDS	282058	282285	.	+	0	gene_id "Cad96Cb"; transcript_id "XM_073079396.1"; db_xref "GeneID:140747133"; db_xref "GenBank:XP_072935497.1"; gbkey "CDS"; gene "Cad96Cb"; product "protocadherin-16"; protein_id "XP_072935497.1"; exon_number "7";
NW_027332222.1	Gnomon	CDS	282512	282700	.	+	0	gene_id "Cad96Cb"; transcript_id "XM_073079396.1"; db_xref "GeneID:140747133"; db_xref "GenBank:XP_072935497.1"; gbkey "CDS"; gene "Cad96Cb"; product "protocadherin-16"; protein_id "XP_072935497.1"; exon_number "8";
NW_027332222.1	Gnomon	CDS	282787	282978	.	+	0	gene_id "Cad96Cb"; transcript_id "XM_073079396.1"; db_xref "GeneID:140747133"; db_xref "GenBank:XP_072935497.1"; gbkey "CDS"; gene "Cad96Cb"; product "protocadherin-16"; protein_id "XP_072935497.1"; exon_number "9";
NW_027332222.1	Gnomon	CDS	283478	283624	.	+	0	gene_id "Cad96Cb"; transcript_id "XM_073079396.1"; db_xref "GeneID:140747133"; db_xref "GenBank:XP_072935497.1"; gbkey "CDS"; gene "Cad96Cb"; product "protocadherin-16"; protein_id "XP_072935497.1"; exon_number "10";
NW_027332222.1	Gnomon	CDS	283789	284039	.	+	0	gene_id "Cad96Cb"; transcript_id "XM_073079396.1"; db_xref "GeneID:140747133"; db_xref "GenBank:XP_072935497.1"; gbkey "CDS"; gene "Cad96Cb"; product "protocadherin-16"; protein_id "XP_072935497.1"; exon_number "11";
NW_027332222.1	Gnomon	CDS	284534	284648	.	+	1	gene_id "Cad96Cb"; transcript_id "XM_073079396.1"; db_xref "GeneID:140747133"; db_xref "GenBank:XP_072935497.1"; gbkey "CDS"; gene "Cad96Cb"; product "protocadherin-16"; protein_id "XP_072935497.1"; exon_number "12";
NW_027332222.1	Gnomon	CDS	287081	287229	.	+	0	gene_id "Cad96Cb"; transcript_id "XM_073079396.1"; db_xref "GeneID:140747133"; db_xref "GenBank:XP_072935497.1"; gbkey "CDS"; gene "Cad96Cb"; product "protocadherin-16"; protein_id "XP_072935497.1"; exon_number "13";
NW_027332222.1	Gnomon	CDS	287769	287941	.	+	1	gene_id "Cad96Cb"; transcript_id "XM_073079396.1"; db_xref "GeneID:140747133"; db_xref "GenBank:XP_072935497.1"; gbkey "CDS"; gene "Cad96Cb"; product "protocadherin-16"; protein_id "XP_072935497.1"; exon_number "14";
NW_027332222.1	Gnomon	CDS	288228	288544	.	+	2	gene_id "Cad96Cb"; transcript_id "XM_073079396.1"; db_xref "GeneID:140747133"; db_xref "GenBank:XP_072935497.1"; gbkey "CDS"; gene "Cad96Cb"; product "protocadherin-16"; protein_id "XP_072935497.1"; exon_number "15";
NW_027332222.1	Gnomon	start_codon	267406	267408	.	+	0	gene_id "Cad96Cb"; transcript_id "XM_073079396.1"; db_xref "GeneID:140747133"; db_xref "GenBank:XP_072935497.1"; gbkey "CDS"; gene "Cad96Cb"; product "protocadherin-16"; protein_id "XP_072935497.1"; exon_number "2";
NW_027332222.1	Gnomon	stop_codon	288545	288547	.	+	0	gene_id "Cad96Cb"; transcript_id "XM_073079396.1"; db_xref "GeneID:140747133"; db_xref "GenBank:XP_072935497.1"; gbkey "CDS"; gene "Cad96Cb"; product "protocadherin-16"; protein_id "XP_072935497.1"; exon_number "15";
NW_027332222.1	Gnomon	gene	292845	302897	.	+	.	gene_id "LOC140747134"; transcript_id ""; db_xref "GeneID:140747134"; description "uncharacterized LOC140747134"; gbkey "Gene"; gene "LOC140747134"; gene_biotype "protein_coding";
NW_027332222.1	Gnomon	transcript	292845	302897	.	+	.	gene_id "LOC140747134"; transcript_id "XM_073079397.1"; db_xref "GeneID:140747134"; db_xref "GenBank:XM_073079397.1"; experiment "COORDINATES: polyA evidence [ECO:0006239]"; gbkey "mRNA"; gene "LOC140747134"; model_evidence "Supporting evidence includes similarity to: 7 Proteins"; product "uncharacterized protein"; transcript_biotype "mRNA";
NW_027332222.1	Gnomon	exon	292845	293007	.	+	.	gene_id "LOC140747134"; transcript_id "XM_073079397.1"; db_xref "GeneID:140747134"; db_xref "GenBank:XM_073079397.1"; experiment "COORDINATES: polyA evidence [ECO:0006239]"; gene "LOC140747134"; model_evidence "Supporting evidence includes similarity to: 7 Proteins"; product "uncharacterized protein"; transcript_biotype "mRNA"; exon_number "1";
NW_027332222.1	Gnomon	exon	296802	296970	.	+	.	gene_id "LOC140747134"; transcript_id "XM_073079397.1"; db_xref "GeneID:140747134"; db_xref "GenBank:XM_073079397.1"; experiment "COORDINATES: polyA evidence [ECO:0006239]"; gene "LOC140747134"; model_evidence "Supporting evidence includes similarity to: 7 Proteins"; product "uncharacterized protein"; transcript_biotype "mRNA"; exon_number "2";
NW_027332222.1	Gnomon	exon	297122	297417	.	+	.	gene_id "LOC140747134"; transcript_id "XM_073079397.1"; db_xref "GeneID:140747134"; db_xref "GenBank:XM_073079397.1"; experiment "COORDINATES: polyA evidence [ECO:0006239]"; gene "LOC140747134"; model_evidence "Supporting evidence includes similarity to: 7 Proteins"; product "uncharacterized protein"; transcript_biotype "mRNA"; exon_number "3";
NW_027332222.1	Gnomon	exon	300341	300560	.	+	.	gene_id "LOC140747134"; transcript_id "XM_073079397.1"; db_xref "GeneID:140747134"; db_xref "GenBank:XM_073079397.1"; experiment "COORDINATES: polyA evidence [ECO:0006239]"; gene "LOC140747134"; model_evidence "Supporting evidence includes similarity to: 7 Proteins"; product "uncharacterized protein"; transcript_biotype "mRNA"; exon_number "4";
NW_027332222.1	Gnomon	exon	301270	301452	.	+	.	gene_id "LOC140747134"; transcript_id "XM_073079397.1"; db_xref "GeneID:140747134"; db_xref "GenBank:XM_073079397.1"; experiment "COORDINATES: polyA evidence [ECO:0006239]"; gene "LOC140747134"; model_evidence "Supporting evidence includes similarity to: 7 Proteins"; product "uncharacterized protein"; transcript_biotype "mRNA"; exon_number "5";
NW_027332222.1	Gnomon	exon	302132	302897	.	+	.	gene_id "LOC140747134"; transcript_id "XM_073079397.1"; db_xref "GeneID:140747134"; db_xref "GenBank:XM_073079397.1"; experiment "COORDINATES: polyA evidence [ECO:0006239]"; gene "LOC140747134"; model_evidence "Supporting evidence includes similarity to: 7 Proteins"; product "uncharacterized protein"; transcript_biotype "mRNA"; exon_number "6";
NW_027332222.1	Gnomon	CDS	296802	296970	.	+	0	gene_id "LOC140747134"; transcript_id "XM_073079397.1"; db_xref "GeneID:140747134"; db_xref "GenBank:XP_072935498.1"; gbkey "CDS"; gene "LOC140747134"; product "uncharacterized protein"; protein_id "XP_072935498.1"; exon_number "2";
NW_027332222.1	Gnomon	CDS	297122	297417	.	+	2	gene_id "LOC140747134"; transcript_id "XM_073079397.1"; db_xref "GeneID:140747134"; db_xref "GenBank:XP_072935498.1"; gbkey "CDS"; gene "LOC140747134"; product "uncharacterized protein"; protein_id "XP_072935498.1"; exon_number "3";
NW_027332222.1	Gnomon	CDS	300341	300560	.	+	0	gene_id "LOC140747134"; transcript_id "XM_073079397.1"; db_xref "GeneID:140747134"; db_xref "GenBank:XP_072935498.1"; gbkey "CDS"; gene "LOC140747134"; product "uncharacterized protein"; protein_id "XP_072935498.1"; exon_number "4";
NW_027332222.1	Gnomon	CDS	301270	301452	.	+	2	gene_id "LOC140747134"; transcript_id "XM_073079397.1"; db_xref "GeneID:140747134"; db_xref "GenBank:XP_072935498.1"; gbkey "CDS"; gene "LOC140747134"; product "uncharacterized protein"; protein_id "XP_072935498.1"; exon_number "5";
NW_027332222.1	Gnomon	CDS	302132	302436	.	+	2	gene_id "LOC140747134"; transcript_id "XM_073079397.1"; db_xref "GeneID:140747134"; db_xref "GenBank:XP_072935498.1"; gbkey "CDS"; gene "LOC140747134"; product "uncharacterized protein"; protein_id "XP_072935498.1"; exon_number "6";
NW_027332222.1	Gnomon	start_codon	296802	296804	.	+	0	gene_id "LOC140747134"; transcript_id "XM_073079397.1"; db_xref "GeneID:140747134"; db_xref "GenBank:XP_072935498.1"; gbkey "CDS"; gene "LOC140747134"; product "uncharacterized protein"; protein_id "XP_072935498.1"; exon_number "2";
NW_027332222.1	Gnomon	stop_codon	302437	302439	.	+	0	gene_id "LOC140747134"; transcript_id "XM_073079397.1"; db_xref "GeneID:140747134"; db_xref "GenBank:XP_072935498.1"; gbkey "CDS"; gene "LOC140747134"; product "uncharacterized protein"; protein_id "XP_072935498.1"; exon_number "6";
NW_027332222.1	Gnomon	gene	307360	320752	.	-	.	gene_id "P58IPK"; transcript_id ""; db_xref "GeneID:140747135"; description "dnaJ homolog subfamily C member P58IPK"; gbkey "Gene"; gene "P58IPK"; gene_biotype "protein_coding";
NW_027332222.1	Gnomon	transcript	307360	320752	.	-	.	gene_id "P58IPK"; transcript_id "XM_073079398.1"; db_xref "GeneID:140747135"; db_xref "GenBank:XM_073079398.1"; gbkey "mRNA"; gene "P58IPK"; model_evidence "Supporting evidence includes similarity to: 7 Proteins"; product "dnaJ homolog subfamily C member P58IPK"; transcript_biotype "mRNA";
NW_027332222.1	Gnomon	exon	320542	320752	.	-	.	gene_id "P58IPK"; transcript_id "XM_073079398.1"; db_xref "GeneID:140747135"; db_xref "GenBank:XM_073079398.1"; gene "P58IPK"; model_evidence "Supporting evidence includes similarity to: 7 Proteins"; product "dnaJ homolog subfamily C member P58IPK"; transcript_biotype "mRNA"; exon_number "1";
NW_027332222.1	Gnomon	exon	320358	320468	.	-	.	gene_id "P58IPK"; transcript_id "XM_073079398.1"; db_xref "GeneID:140747135"; db_xref "GenBank:XM_073079398.1"; gene "P58IPK"; model_evidence "Supporting evidence includes similarity to: 7 Proteins"; product "dnaJ homolog subfamily C member P58IPK"; transcript_biotype "mRNA"; exon_number "2";
NW_027332222.1	Gnomon	exon	318952	319046	.	-	.	gene_id "P58IPK"; transcript_id "XM_073079398.1"; db_xref "GeneID:140747135"; db_xref "GenBank:XM_073079398.1"; gene "P58IPK"; model_evidence "Supporting evidence includes similarity to: 7 Proteins"; product "dnaJ homolog subfamily C member P58IPK"; transcript_biotype "mRNA"; exon_number "3";
NW_027332222.1	Gnomon	exon	318055	318159	.	-	.	gene_id "P58IPK"; transcript_id "XM_073079398.1"; db_xref "GeneID:140747135"; db_xref "GenBank:XM_073079398.1"; gene "P58IPK"; model_evidence "Supporting evidence includes similarity to: 7 Proteins"; product "dnaJ homolog subfamily C member P58IPK"; transcript_biotype "mRNA"; exon_number "4";
NW_027332222.1	Gnomon	exon	316804	317004	.	-	.	gene_id "P58IPK"; transcript_id "XM_073079398.1"; db_xref "GeneID:140747135"; db_xref "GenBank:XM_073079398.1"; gene "P58IPK"; model_evidence "Supporting evidence includes similarity to: 7 Proteins"; product "dnaJ homolog subfamily C member P58IPK"; transcript_biotype "mRNA"; exon_number "5";
NW_027332222.1	Gnomon	exon	314662	314787	.	-	.	gene_id "P58IPK"; transcript_id "XM_073079398.1"; db_xref "GeneID:140747135"; db_xref "GenBank:XM_073079398.1"; gene "P58IPK"; model_evidence "Supporting evidence includes similarity to: 7 Proteins"; product "dnaJ homolog subfamily C member P58IPK"; transcript_biotype "mRNA"; exon_number "6";
NW_027332222.1	Gnomon	exon	314116	314340	.	-	.	gene_id "P58IPK"; transcript_id "XM_073079398.1"; db_xref "GeneID:140747135"; db_xref "GenBank:XM_073079398.1"; gene "P58IPK"; model_evidence "Supporting evidence includes similarity to: 7 Proteins"; product "dnaJ homolog subfamily C member P58IPK"; transcript_biotype "mRNA"; exon_number "7";
NW_027332222.1	Gnomon	exon	313434	313551	.	-	.	gene_id "P58IPK"; transcript_id "XM_073079398.1"; db_xref "GeneID:140747135"; db_xref "GenBank:XM_073079398.1"; gene "P58IPK"; model_evidence "Supporting evidence includes similarity to: 7 Proteins"; product "dnaJ homolog subfamily C member P58IPK"; transcript_biotype "mRNA"; exon_number "8";
NW_027332222.1	Gnomon	exon	310418	310550	.	-	.	gene_id "P58IPK"; transcript_id "XM_073079398.1"; db_xref "GeneID:140747135"; db_xref "GenBank:XM_073079398.1"; gene "P58IPK"; model_evidence "Supporting evidence includes similarity to: 7 Proteins"; product "dnaJ homolog subfamily C member P58IPK"; transcript_biotype "mRNA"; exon_number "9";
NW_027332222.1	Gnomon	exon	309744	309873	.	-	.	gene_id "P58IPK"; transcript_id "XM_073079398.1"; db_xref "GeneID:140747135"; db_xref "GenBank:XM_073079398.1"; gene "P58IPK"; model_evidence "Supporting evidence includes similarity to: 7 Proteins"; product "dnaJ homolog subfamily C member P58IPK"; transcript_biotype "mRNA"; exon_number "10";
NW_027332222.1	Gnomon	exon	307360	308910	.	-	.	gene_id "P58IPK"; transcript_id "XM_073079398.1"; db_xref "GeneID:140747135"; db_xref "GenBank:XM_073079398.1"; gene "P58IPK"; model_evidence "Supporting evidence includes similarity to: 7 Proteins"; product "dnaJ homolog subfamily C member P58IPK"; transcript_biotype "mRNA"; exon_number "11";
NW_027332222.1	Gnomon	CDS	320542	320620	.	-	0	gene_id "P58IPK"; transcript_id "XM_073079398.1"; db_xref "GeneID:140747135"; db_xref "GenBank:XP_072935499.1"; gbkey "CDS"; gene "P58IPK"; product "dnaJ homolog subfamily C member 3"; protein_id "XP_072935499.1"; exon_number "1";
NW_027332222.1	Gnomon	CDS	320358	320468	.	-	2	gene_id "P58IPK"; transcript_id "XM_073079398.1"; db_xref "GeneID:140747135"; db_xref "GenBank:XP_072935499.1"; gbkey "CDS"; gene "P58IPK"; product "dnaJ homolog subfamily C member 3"; protein_id "XP_072935499.1"; exon_number "2";
NW_027332222.1	Gnomon	CDS	318952	319046	.	-	2	gene_id "P58IPK"; transcript_id "XM_073079398.1"; db_xref "GeneID:140747135"; db_xref "GenBank:XP_072935499.1"; gbkey "CDS"; gene "P58IPK"; product "dnaJ homolog subfamily C member 3"; protein_id "XP_072935499.1"; exon_number "3";
NW_027332222.1	Gnomon	CDS	318055	318159	.	-	0	gene_id "P58IPK"; transcript_id "XM_073079398.1"; db_xref "GeneID:140747135"; db_xref "GenBank:XP_072935499.1"; gbkey "CDS"; gene "P58IPK"; product "dnaJ homolog subfamily C member 3"; protein_id "XP_072935499.1"; exon_number "4";
NW_027332222.1	Gnomon	CDS	316804	317004	.	-	0	gene_id "P58IPK"; transcript_id "XM_073079398.1"; db_xref "GeneID:140747135"; db_xref "GenBank:XP_072935499.1"; gbkey "CDS"; gene "P58IPK"; product "dnaJ homolog subfamily C member 3"; protein_id "XP_072935499.1"; exon_number "5";
NW_027332222.1	Gnomon	CDS	314662	314787	.	-	0	gene_id "P58IPK"; transcript_id "XM_073079398.1"; db_xref "GeneID:140747135"; db_xref "GenBank:XP_072935499.1"; gbkey "CDS"; gene "P58IPK"; product "dnaJ homolog subfamily C member 3"; protein_id "XP_072935499.1"; exon_number "6";
NW_027332222.1	Gnomon	CDS	314116	314340	.	-	0	gene_id "P58IPK"; transcript_id "XM_073079398.1"; db_xref "GeneID:140747135"; db_xref "GenBank:XP_072935499.1"; gbkey "CDS"; gene "P58IPK"; product "dnaJ homolog subfamily C member 3"; protein_id "XP_072935499.1"; exon_number "7";
NW_027332222.1	Gnomon	CDS	313434	313551	.	-	0	gene_id "P58IPK"; transcript_id "XM_073079398.1"; db_xref "GeneID:140747135"; db_xref "GenBank:XP_072935499.1"; gbkey "CDS"; gene "P58IPK"; product "dnaJ homolog subfamily C member 3"; protein_id "XP_072935499.1"; exon_number "8";
NW_027332222.1	Gnomon	CDS	310418	310550	.	-	2	gene_id "P58IPK"; transcript_id "XM_073079398.1"; db_xref "GeneID:140747135"; db_xref "GenBank:XP_072935499.1"; gbkey "CDS"; gene "P58IPK"; product "dnaJ homolog subfamily C member 3"; protein_id "XP_072935499.1"; exon_number "9";
NW_027332222.1	Gnomon	CDS	309744	309873	.	-	1	gene_id "P58IPK"; transcript_id "XM_073079398.1"; db_xref "GeneID:140747135"; db_xref "GenBank:XP_072935499.1"; gbkey "CDS"; gene "P58IPK"; product "dnaJ homolog subfamily C member 3"; protein_id "XP_072935499.1"; exon_number "10";
NW_027332222.1	Gnomon	CDS	308761	308910	.	-	0	gene_id "P58IPK"; transcript_id "XM_073079398.1"; db_xref "GeneID:140747135"; db_xref "GenBank:XP_072935499.1"; gbkey "CDS"; gene "P58IPK"; product "dnaJ homolog subfamily C member 3"; protein_id "XP_072935499.1"; exon_number "11";
NW_027332222.1	Gnomon	start_codon	320618	320620	.	-	0	gene_id "P58IPK"; transcript_id "XM_073079398.1"; db_xref "GeneID:140747135"; db_xref "GenBank:XP_072935499.1"; gbkey "CDS"; gene "P58IPK"; product "dnaJ homolog subfamily C member 3"; protein_id "XP_072935499.1"; exon_number "1";
NW_027332222.1	Gnomon	stop_codon	308758	308760	.	-	0	gene_id "P58IPK"; transcript_id "XM_073079398.1"; db_xref "GeneID:140747135"; db_xref "GenBank:XP_072935499.1"; gbkey "CDS"; gene "P58IPK"; product "dnaJ homolog subfamily C member 3"; protein_id "XP_072935499.1"; exon_number "11";
NW_027332222.1	Gnomon	gene	321174	324036	.	+	.	gene_id "RpL35A"; transcript_id ""; db_xref "GeneID:140747137"; description "ribosomal protein L35A"; gbkey "Gene"; gene "RpL35A"; gene_biotype "protein_coding";
NW_027332222.1	Gnomon	transcript	321174	324036	.	+	.	gene_id "RpL35A"; transcript_id "XM_073079399.1"; db_xref "GeneID:140747137"; db_xref "GenBank:XM_073079399.1"; experiment "COORDINATES: polyA evidence [ECO:0006239]"; gbkey "mRNA"; gene "RpL35A"; model_evidence "Supporting evidence includes similarity to: 26 Proteins"; product "ribosomal protein L35A"; transcript_biotype "mRNA";
NW_027332222.1	Gnomon	exon	321174	321282	.	+	.	gene_id "RpL35A"; transcript_id "XM_073079399.1"; db_xref "GeneID:140747137"; db_xref "GenBank:XM_073079399.1"; experiment "COORDINATES: polyA evidence [ECO:0006239]"; gene "RpL35A"; model_evidence "Supporting evidence includes similarity to: 26 Proteins"; product "ribosomal protein L35A"; transcript_biotype "mRNA"; exon_number "1";
NW_027332222.1	Gnomon	exon	321499	321722	.	+	.	gene_id "RpL35A"; transcript_id "XM_073079399.1"; db_xref "GeneID:140747137"; db_xref "GenBank:XM_073079399.1"; experiment "COORDINATES: polyA evidence [ECO:0006239]"; gene "RpL35A"; model_evidence "Supporting evidence includes similarity to: 26 Proteins"; product "ribosomal protein L35A"; transcript_biotype "mRNA"; exon_number "2";
NW_027332222.1	Gnomon	exon	322178	322271	.	+	.	gene_id "RpL35A"; transcript_id "XM_073079399.1"; db_xref "GeneID:140747137"; db_xref "GenBank:XM_073079399.1"; experiment "COORDINATES: polyA evidence [ECO:0006239]"; gene "RpL35A"; model_evidence "Supporting evidence includes similarity to: 26 Proteins"; product "ribosomal protein L35A"; transcript_biotype "mRNA"; exon_number "3";
NW_027332222.1	Gnomon	exon	323338	323474	.	+	.	gene_id "RpL35A"; transcript_id "XM_073079399.1"; db_xref "GeneID:140747137"; db_xref "GenBank:XM_073079399.1"; experiment "COORDINATES: polyA evidence [ECO:0006239]"; gene "RpL35A"; model_evidence "Supporting evidence includes similarity to: 26 Proteins"; product "ribosomal protein L35A"; transcript_biotype "mRNA"; exon_number "4";
NW_027332222.1	Gnomon	exon	323969	324036	.	+	.	gene_id "RpL35A"; transcript_id "XM_073079399.1"; db_xref "GeneID:140747137"; db_xref "GenBank:XM_073079399.1"; experiment "COORDINATES: polyA evidence [ECO:0006239]"; gene "RpL35A"; model_evidence "Supporting evidence includes similarity to: 26 Proteins"; product "ribosomal protein L35A"; transcript_biotype "mRNA"; exon_number "5";
NW_027332222.1	Gnomon	CDS	321501	321722	.	+	0	gene_id "RpL35A"; transcript_id "XM_073079399.1"; db_xref "GeneID:140747137"; db_xref "GenBank:XP_072935500.1"; gbkey "CDS"; gene "RpL35A"; product "large ribosomal subunit protein eL33"; protein_id "XP_072935500.1"; exon_number "2";
NW_027332222.1	Gnomon	CDS	322178	322271	.	+	0	gene_id "RpL35A"; transcript_id "XM_073079399.1"; db_xref "GeneID:140747137"; db_xref "GenBank:XP_072935500.1"; gbkey "CDS"; gene "RpL35A"; product "large ribosomal subunit protein eL33"; protein_id "XP_072935500.1"; exon_number "3";
NW_027332222.1	Gnomon	CDS	323338	323474	.	+	2	gene_id "RpL35A"; transcript_id "XM_073079399.1"; db_xref "GeneID:140747137"; db_xref "GenBank:XP_072935500.1"; gbkey "CDS"; gene "RpL35A"; product "large ribosomal subunit protein eL33"; protein_id "XP_072935500.1"; exon_number "4";
NW_027332222.1	Gnomon	CDS	323969	323989	.	+	0	gene_id "RpL35A"; transcript_id "XM_073079399.1"; db_xref "GeneID:140747137"; db_xref "GenBank:XP_072935500.1"; gbkey "CDS"; gene "RpL35A"; product "large ribosomal subunit protein eL33"; protein_id "XP_072935500.1"; exon_number "5";
NW_027332222.1	Gnomon	start_codon	321501	321503	.	+	0	gene_id "RpL35A"; transcript_id "XM_073079399.1"; db_xref "GeneID:140747137"; db_xref "GenBank:XP_072935500.1"; gbkey "CDS"; gene "RpL35A"; product "large ribosomal subunit protein eL33"; protein_id "XP_072935500.1"; exon_number "2";
NW_027332222.1	Gnomon	stop_codon	323990	323992	.	+	0	gene_id "RpL35A"; transcript_id "XM_073079399.1"; db_xref "GeneID:140747137"; db_xref "GenBank:XP_072935500.1"; gbkey "CDS"; gene "RpL35A"; product "large ribosomal subunit protein eL33"; protein_id "XP_072935500.1"; exon_number "5";
NW_027332222.1	Gnomon	gene	334006	339445	.	+	.	gene_id "LOC140747148"; transcript_id ""; db_xref "GeneID:140747148"; description "cytochrome P450 6k1-like"; gbkey "Gene"; gene "LOC140747148"; gene_biotype "pseudogene"; pseudo "true";
NW_027332222.1	Gnomon	gene	387032	474889	.	+	.	gene_id "LOC140747138"; transcript_id ""; db_xref "GeneID:140747138"; description "uncharacterized LOC140747138"; gbkey "Gene"; gene "LOC140747138"; gene_biotype "protein_coding";
NW_027332222.1	Gnomon	transcript	387032	474889	.	+	.	gene_id "LOC140747138"; transcript_id "XM_073079400.1"; db_xref "GeneID:140747138"; db_xref "GenBank:XM_073079400.1"; experiment "COORDINATES: polyA evidence [ECO:0006239]"; gbkey "mRNA"; gene "LOC140747138"; model_evidence "Supporting evidence includes similarity to: 61 Proteins"; product "uncharacterized protein"; transcript_biotype "mRNA";
NW_027332222.1	Gnomon	exon	387032	388195	.	+	.	gene_id "LOC140747138"; transcript_id "XM_073079400.1"; db_xref "GeneID:140747138"; db_xref "GenBank:XM_073079400.1"; experiment "COORDINATES: polyA evidence [ECO:0006239]"; gene "LOC140747138"; model_evidence "Supporting evidence includes similarity to: 61 Proteins"; product "uncharacterized protein"; transcript_biotype "mRNA"; exon_number "1";
NW_027332222.1	Gnomon	exon	473023	474889	.	+	.	gene_id "LOC140747138"; transcript_id "XM_073079400.1"; db_xref "GeneID:140747138"; db_xref "GenBank:XM_073079400.1"; experiment "COORDINATES: polyA evidence [ECO:0006239]"; gene "LOC140747138"; model_evidence "Supporting evidence includes similarity to: 61 Proteins"; product "uncharacterized protein"; transcript_biotype "mRNA"; exon_number "2";
NW_027332222.1	Gnomon	CDS	387451	388195	.	+	0	gene_id "LOC140747138"; transcript_id "XM_073079400.1"; db_xref "GeneID:140747138"; db_xref "GenBank:XP_072935501.1"; gbkey "CDS"; gene "LOC140747138"; product "uncharacterized protein"; protein_id "XP_072935501.1"; exon_number "1";
NW_027332222.1	Gnomon	CDS	473023	474452	.	+	2	gene_id "LOC140747138"; transcript_id "XM_073079400.1"; db_xref "GeneID:140747138"; db_xref "GenBank:XP_072935501.1"; gbkey "CDS"; gene "LOC140747138"; product "uncharacterized protein"; protein_id "XP_072935501.1"; exon_number "2";
NW_027332222.1	Gnomon	start_codon	387451	387453	.	+	0	gene_id "LOC140747138"; transcript_id "XM_073079400.1"; db_xref "GeneID:140747138"; db_xref "GenBank:XP_072935501.1"; gbkey "CDS"; gene "LOC140747138"; product "uncharacterized protein"; protein_id "XP_072935501.1"; exon_number "1";
NW_027332222.1	Gnomon	stop_codon	474453	474455	.	+	0	gene_id "LOC140747138"; transcript_id "XM_073079400.1"; db_xref "GeneID:140747138"; db_xref "GenBank:XP_072935501.1"; gbkey "CDS"; gene "LOC140747138"; product "uncharacterized protein"; protein_id "XP_072935501.1"; exon_number "2";
NW_027332222.1	Gnomon	gene	501370	555579	.	+	.	gene_id "ich"; transcript_id ""; db_xref "GeneID:140747139"; description "zinc finger protein ichor"; gbkey "Gene"; gene "ich"; gene_biotype "protein_coding";
NW_027332222.1	Gnomon	transcript	501370	555579	.	+	.	gene_id "ich"; transcript_id "XM_073079405.1"; db_xref "GeneID:140747139"; db_xref "GenBank:XM_073079405.1"; experiment "COORDINATES: polyA evidence [ECO:0006239]"; gbkey "mRNA"; gene "ich"; model_evidence "Supporting evidence includes similarity to: 4 Proteins"; product "zinc finger protein ichor, transcript variant X4"; transcript_biotype "mRNA";
NW_027332222.1	Gnomon	exon	501370	501469	.	+	.	gene_id "ich"; transcript_id "XM_073079405.1"; db_xref "GeneID:140747139"; db_xref "GenBank:XM_073079405.1"; experiment "COORDINATES: polyA evidence [ECO:0006239]"; gene "ich"; model_evidence "Supporting evidence includes similarity to: 4 Proteins"; product "zinc finger protein ichor, transcript variant X4"; transcript_biotype "mRNA"; exon_number "1";
NW_027332222.1	Gnomon	exon	502417	502550	.	+	.	gene_id "ich"; transcript_id "XM_073079405.1"; db_xref "GeneID:140747139"; db_xref "GenBank:XM_073079405.1"; experiment "COORDINATES: polyA evidence [ECO:0006239]"; gene "ich"; model_evidence "Supporting evidence includes similarity to: 4 Proteins"; product "zinc finger protein ichor, transcript variant X4"; transcript_biotype "mRNA"; exon_number "2";
NW_027332222.1	Gnomon	exon	550972	555579	.	+	.	gene_id "ich"; transcript_id "XM_073079405.1"; db_xref "GeneID:140747139"; db_xref "GenBank:XM_073079405.1"; experiment "COORDINATES: polyA evidence [ECO:0006239]"; gene "ich"; model_evidence "Supporting evidence includes similarity to: 4 Proteins"; product "zinc finger protein ichor, transcript variant X4"; transcript_biotype "mRNA"; exon_number "3";
NW_027332222.1	Gnomon	CDS	551051	552430	.	+	0	gene_id "ich"; transcript_id "XM_073079405.1"; db_xref "GeneID:140747139"; db_xref "GenBank:XP_072935506.1"; gbkey "CDS"; gene "ich"; product "ichor"; protein_id "XP_072935506.1"; exon_number "3";
NW_027332222.1	Gnomon	start_codon	551051	551053	.	+	0	gene_id "ich"; transcript_id "XM_073079405.1"; db_xref "GeneID:140747139"; db_xref "GenBank:XP_072935506.1"; gbkey "CDS"; gene "ich"; product "ichor"; protein_id "XP_072935506.1"; exon_number "3";
NW_027332222.1	Gnomon	stop_codon	552431	552433	.	+	0	gene_id "ich"; transcript_id "XM_073079405.1"; db_xref "GeneID:140747139"; db_xref "GenBank:XP_072935506.1"; gbkey "CDS"; gene "ich"; product "ichor"; protein_id "XP_072935506.1"; exon_number "3";
NW_027332222.1	Gnomon	transcript	501371	555579	.	+	.	gene_id "ich"; transcript_id "XM_073079404.1"; db_xref "GeneID:140747139"; db_xref "GenBank:XM_073079404.1"; experiment "COORDINATES: polyA evidence [ECO:0006239]"; gbkey "mRNA"; gene "ich"; model_evidence "Supporting evidence includes similarity to: 4 Proteins"; product "zinc finger protein ichor, transcript variant X3"; transcript_biotype "mRNA";
NW_027332222.1	Gnomon	exon	501371	501469	.	+	.	gene_id "ich"; transcript_id "XM_073079404.1"; db_xref "GeneID:140747139"; db_xref "GenBank:XM_073079404.1"; experiment "COORDINATES: polyA evidence [ECO:0006239]"; gene "ich"; model_evidence "Supporting evidence includes similarity to: 4 Proteins"; product "zinc finger protein ichor, transcript variant X3"; transcript_biotype "mRNA"; exon_number "1";
NW_027332222.1	Gnomon	exon	502382	502550	.	+	.	gene_id "ich"; transcript_id "XM_073079404.1"; db_xref "GeneID:140747139"; db_xref "GenBank:XM_073079404.1"; experiment "COORDINATES: polyA evidence [ECO:0006239]"; gene "ich"; model_evidence "Supporting evidence includes similarity to: 4 Proteins"; product "zinc finger protein ichor, transcript variant X3"; transcript_biotype "mRNA"; exon_number "2";
NW_027332222.1	Gnomon	exon	550972	555579	.	+	.	gene_id "ich"; transcript_id "XM_073079404.1"; db_xref "GeneID:140747139"; db_xref "GenBank:XM_073079404.1"; experiment "COORDINATES: polyA evidence [ECO:0006239]"; gene "ich"; model_evidence "Supporting evidence includes similarity to: 4 Proteins"; product "zinc finger protein ichor, transcript variant X3"; transcript_biotype "mRNA"; exon_number "3";
NW_027332222.1	Gnomon	CDS	551051	552430	.	+	0	gene_id "ich"; transcript_id "XM_073079404.1"; db_xref "GeneID:140747139"; db_xref "GenBank:XP_072935505.1"; gbkey "CDS"; gene "ich"; product "ichor"; protein_id "XP_072935505.1"; exon_number "3";
NW_027332222.1	Gnomon	start_codon	551051	551053	.	+	0	gene_id "ich"; transcript_id "XM_073079404.1"; db_xref "GeneID:140747139"; db_xref "GenBank:XP_072935505.1"; gbkey "CDS"; gene "ich"; product "ichor"; protein_id "XP_072935505.1"; exon_number "3";
NW_027332222.1	Gnomon	stop_codon	552431	552433	.	+	0	gene_id "ich"; transcript_id "XM_073079404.1"; db_xref "GeneID:140747139"; db_xref "GenBank:XP_072935505.1"; gbkey "CDS"; gene "ich"; product "ichor"; protein_id "XP_072935505.1"; exon_number "3";
NW_027332222.1	Gnomon	transcript	501377	555579	.	+	.	gene_id "ich"; transcript_id "XM_073079401.1"; db_xref "GeneID:140747139"; db_xref "GenBank:XM_073079401.1"; experiment "COORDINATES: polyA evidence [ECO:0006239]"; gbkey "mRNA"; gene "ich"; model_evidence "Supporting evidence includes similarity to: 4 Proteins"; product "zinc finger protein ichor, transcript variant X1"; transcript_biotype "mRNA";
NW_027332222.1	Gnomon	exon	501377	501503	.	+	.	gene_id "ich"; transcript_id "XM_073079401.1"; db_xref "GeneID:140747139"; db_xref "GenBank:XM_073079401.1"; experiment "COORDINATES: polyA evidence [ECO:0006239]"; gene "ich"; model_evidence "Supporting evidence includes similarity to: 4 Proteins"; product "zinc finger protein ichor, transcript variant X1"; transcript_biotype "mRNA"; exon_number "1";
NW_027332222.1	Gnomon	exon	502207	502307	.	+	.	gene_id "ich"; transcript_id "XM_073079401.1"; db_xref "GeneID:140747139"; db_xref "GenBank:XM_073079401.1"; experiment "COORDINATES: polyA evidence [ECO:0006239]"; gene "ich"; model_evidence "Supporting evidence includes similarity to: 4 Proteins"; product "zinc finger protein ichor, transcript variant X1"; transcript_biotype "mRNA"; exon_number "2";
NW_027332222.1	Gnomon	exon	502382	502550	.	+	.	gene_id "ich"; transcript_id "XM_073079401.1"; db_xref "GeneID:140747139"; db_xref "GenBank:XM_073079401.1"; experiment "COORDINATES: polyA evidence [ECO:0006239]"; gene "ich"; model_evidence "Supporting evidence includes similarity to: 4 Proteins"; product "zinc finger protein ichor, transcript variant X1"; transcript_biotype "mRNA"; exon_number "3";
NW_027332222.1	Gnomon	exon	550972	555579	.	+	.	gene_id "ich"; transcript_id "XM_073079401.1"; db_xref "GeneID:140747139"; db_xref "GenBank:XM_073079401.1"; experiment "COORDINATES: polyA evidence [ECO:0006239]"; gene "ich"; model_evidence "Supporting evidence includes similarity to: 4 Proteins"; product "zinc finger protein ichor, transcript variant X1"; transcript_biotype "mRNA"; exon_number "4";
NW_027332222.1	Gnomon	CDS	551051	552430	.	+	0	gene_id "ich"; transcript_id "XM_073079401.1"; db_xref "GeneID:140747139"; db_xref "GenBank:XP_072935502.1"; gbkey "CDS"; gene "ich"; product "ichor"; protein_id "XP_072935502.1"; exon_number "4";
NW_027332222.1	Gnomon	start_codon	551051	551053	.	+	0	gene_id "ich"; transcript_id "XM_073079401.1"; db_xref "GeneID:140747139"; db_xref "GenBank:XP_072935502.1"; gbkey "CDS"; gene "ich"; product "ichor"; protein_id "XP_072935502.1"; exon_number "4";
NW_027332222.1	Gnomon	stop_codon	552431	552433	.	+	0	gene_id "ich"; transcript_id "XM_073079401.1"; db_xref "GeneID:140747139"; db_xref "GenBank:XP_072935502.1"; gbkey "CDS"; gene "ich"; product "ichor"; protein_id "XP_072935502.1"; exon_number "4";
NW_027332222.1	Gnomon	transcript	501377	555579	.	+	.	gene_id "ich"; transcript_id "XM_073079411.1"; db_xref "GeneID:140747139"; db_xref "GenBank:XM_073079411.1"; experiment "COORDINATES: polyA evidence [ECO:0006239]"; gbkey "mRNA"; gene "ich"; model_evidence "Supporting evidence includes similarity to: 4 Proteins"; product "zinc finger protein ichor, transcript variant X10"; transcript_biotype "mRNA";
NW_027332222.1	Gnomon	exon	501377	501503	.	+	.	gene_id "ich"; transcript_id "XM_073079411.1"; db_xref "GeneID:140747139"; db_xref "GenBank:XM_073079411.1"; experiment "COORDINATES: polyA evidence [ECO:0006239]"; gene "ich"; model_evidence "Supporting evidence includes similarity to: 4 Proteins"; product "zinc finger protein ichor, transcript variant X10"; transcript_biotype "mRNA"; exon_number "1";
NW_027332222.1	Gnomon	exon	502284	502307	.	+	.	gene_id "ich"; transcript_id "XM_073079411.1"; db_xref "GeneID:140747139"; db_xref "GenBank:XM_073079411.1"; experiment "COORDINATES: polyA evidence [ECO:0006239]"; gene "ich"; model_evidence "Supporting evidence includes similarity to: 4 Proteins"; product "zinc finger protein ichor, transcript variant X10"; transcript_biotype "mRNA"; exon_number "2";
NW_027332222.1	Gnomon	exon	502417	502550	.	+	.	gene_id "ich"; transcript_id "XM_073079411.1"; db_xref "GeneID:140747139"; db_xref "GenBank:XM_073079411.1"; experiment "COORDINATES: polyA evidence [ECO:0006239]"; gene "ich"; model_evidence "Supporting evidence includes similarity to: 4 Proteins"; product "zinc finger protein ichor, transcript variant X10"; transcript_biotype "mRNA"; exon_number "3";
NW_027332222.1	Gnomon	exon	550972	555579	.	+	.	gene_id "ich"; transcript_id "XM_073079411.1"; db_xref "GeneID:140747139"; db_xref "GenBank:XM_073079411.1"; experiment "COORDINATES: polyA evidence [ECO:0006239]"; gene "ich"; model_evidence "Supporting evidence includes similarity to: 4 Proteins"; product "zinc finger protein ichor, transcript variant X10"; transcript_biotype "mRNA"; exon_number "4";
NW_027332222.1	Gnomon	CDS	551051	552430	.	+	0	gene_id "ich"; transcript_id "XM_073079411.1"; db_xref "GeneID:140747139"; db_xref "GenBank:XP_072935512.1"; gbkey "CDS"; gene "ich"; product "ichor"; protein_id "XP_072935512.1"; exon_number "4";
NW_027332222.1	Gnomon	start_codon	551051	551053	.	+	0	gene_id "ich"; transcript_id "XM_073079411.1"; db_xref "GeneID:140747139"; db_xref "GenBank:XP_072935512.1"; gbkey "CDS"; gene "ich"; product "ichor"; protein_id "XP_072935512.1"; exon_number "4";
NW_027332222.1	Gnomon	stop_codon	552431	552433	.	+	0	gene_id "ich"; transcript_id "XM_073079411.1"; db_xref "GeneID:140747139"; db_xref "GenBank:XP_072935512.1"; gbkey "CDS"; gene "ich"; product "ichor"; protein_id "XP_072935512.1"; exon_number "4";
NW_027332222.1	Gnomon	transcript	501377	555579	.	+	.	gene_id "ich"; transcript_id "XM_073079406.1"; db_xref "GeneID:140747139"; db_xref "GenBank:XM_073079406.1"; experiment "COORDINATES: polyA evidence [ECO:0006239]"; gbkey "mRNA"; gene "ich"; model_evidence "Supporting evidence includes similarity to: 4 Proteins"; product "zinc finger protein ichor, transcript variant X5"; transcript_biotype "mRNA";
NW_027332222.1	Gnomon	exon	501377	501503	.	+	.	gene_id "ich"; transcript_id "XM_073079406.1"; db_xref "GeneID:140747139"; db_xref "GenBank:XM_073079406.1"; experiment "COORDINATES: polyA evidence [ECO:0006239]"; gene "ich"; model_evidence "Supporting evidence includes similarity to: 4 Proteins"; product "zinc finger protein ichor, transcript variant X5"; transcript_biotype "mRNA"; exon_number "1";
NW_027332222.1	Gnomon	exon	502382	502550	.	+	.	gene_id "ich"; transcript_id "XM_073079406.1"; db_xref "GeneID:140747139"; db_xref "GenBank:XM_073079406.1"; experiment "COORDINATES: polyA evidence [ECO:0006239]"; gene "ich"; model_evidence "Supporting evidence includes similarity to: 4 Proteins"; product "zinc finger protein ichor, transcript variant X5"; transcript_biotype "mRNA"; exon_number "2";
NW_027332222.1	Gnomon	exon	550972	555579	.	+	.	gene_id "ich"; transcript_id "XM_073079406.1"; db_xref "GeneID:140747139"; db_xref "GenBank:XM_073079406.1"; experiment "COORDINATES: polyA evidence [ECO:0006239]"; gene "ich"; model_evidence "Supporting evidence includes similarity to: 4 Proteins"; product "zinc finger protein ichor, transcript variant X5"; transcript_biotype "mRNA"; exon_number "3";
NW_027332222.1	Gnomon	CDS	551051	552430	.	+	0	gene_id "ich"; transcript_id "XM_073079406.1"; db_xref "GeneID:140747139"; db_xref "GenBank:XP_072935507.1"; gbkey "CDS"; gene "ich"; product "ichor"; protein_id "XP_072935507.1"; exon_number "3";
NW_027332222.1	Gnomon	start_codon	551051	551053	.	+	0	gene_id "ich"; transcript_id "XM_073079406.1"; db_xref "GeneID:140747139"; db_xref "GenBank:XP_072935507.1"; gbkey "CDS"; gene "ich"; product "ichor"; protein_id "XP_072935507.1"; exon_number "3";
NW_027332222.1	Gnomon	stop_codon	552431	552433	.	+	0	gene_id "ich"; transcript_id "XM_073079406.1"; db_xref "GeneID:140747139"; db_xref "GenBank:XP_072935507.1"; gbkey "CDS"; gene "ich"; product "ichor"; protein_id "XP_072935507.1"; exon_number "3";
NW_027332222.1	Gnomon	transcript	501377	555579	.	+	.	gene_id "ich"; transcript_id "XM_073079410.1"; db_xref "GeneID:140747139"; db_xref "GenBank:XM_073079410.1"; experiment "COORDINATES: polyA evidence [ECO:0006239]"; gbkey "mRNA"; gene "ich"; model_evidence "Supporting evidence includes similarity to: 4 Proteins"; product "zinc finger protein ichor, transcript variant X9"; transcript_biotype "mRNA";
NW_027332222.1	Gnomon	exon	501377	501503	.	+	.	gene_id "ich"; transcript_id "XM_073079410.1"; db_xref "GeneID:140747139"; db_xref "GenBank:XM_073079410.1"; experiment "COORDINATES: polyA evidence [ECO:0006239]"; gene "ich"; model_evidence "Supporting evidence includes similarity to: 4 Proteins"; product "zinc finger protein ichor, transcript variant X9"; transcript_biotype "mRNA"; exon_number "1";
NW_027332222.1	Gnomon	exon	502417	502550	.	+	.	gene_id "ich"; transcript_id "XM_073079410.1"; db_xref "GeneID:140747139"; db_xref "GenBank:XM_073079410.1"; experiment "COORDINATES: polyA evidence [ECO:0006239]"; gene "ich"; model_evidence "Supporting evidence includes similarity to: 4 Proteins"; product "zinc finger protein ichor, transcript variant X9"; transcript_biotype "mRNA"; exon_number "2";
NW_027332222.1	Gnomon	exon	550972	555579	.	+	.	gene_id "ich"; transcript_id "XM_073079410.1"; db_xref "GeneID:140747139"; db_xref "GenBank:XM_073079410.1"; experiment "COORDINATES: polyA evidence [ECO:0006239]"; gene "ich"; model_evidence "Supporting evidence includes similarity to: 4 Proteins"; product "zinc finger protein ichor, transcript variant X9"; transcript_biotype "mRNA"; exon_number "3";
NW_027332222.1	Gnomon	CDS	551051	552430	.	+	0	gene_id "ich"; transcript_id "XM_073079410.1"; db_xref "GeneID:140747139"; db_xref "GenBank:XP_072935511.1"; gbkey "CDS"; gene "ich"; product "ichor"; protein_id "XP_072935511.1"; exon_number "3";
NW_027332222.1	Gnomon	start_codon	551051	551053	.	+	0	gene_id "ich"; transcript_id "XM_073079410.1"; db_xref "GeneID:140747139"; db_xref "GenBank:XP_072935511.1"; gbkey "CDS"; gene "ich"; product "ichor"; protein_id "XP_072935511.1"; exon_number "3";
NW_027332222.1	Gnomon	stop_codon	552431	552433	.	+	0	gene_id "ich"; transcript_id "XM_073079410.1"; db_xref "GeneID:140747139"; db_xref "GenBank:XP_072935511.1"; gbkey "CDS"; gene "ich"; product "ichor"; protein_id "XP_072935511.1"; exon_number "3";
NW_027332222.1	Gnomon	transcript	501377	555579	.	+	.	gene_id "ich"; transcript_id "XM_073079403.1"; db_xref "GeneID:140747139"; db_xref "GenBank:XM_073079403.1"; experiment "COORDINATES: polyA evidence [ECO:0006239]"; gbkey "mRNA"; gene "ich"; model_evidence "Supporting evidence includes similarity to: 4 Proteins"; product "zinc finger protein ichor, transcript variant X2"; transcript_biotype "mRNA";
NW_027332222.1	Gnomon	exon	501377	501469	.	+	.	gene_id "ich"; transcript_id "XM_073079403.1"; db_xref "GeneID:140747139"; db_xref "GenBank:XM_073079403.1"; experiment "COORDINATES: polyA evidence [ECO:0006239]"; gene "ich"; model_evidence "Supporting evidence includes similarity to: 4 Proteins"; product "zinc finger protein ichor, transcript variant X2"; transcript_biotype "mRNA"; exon_number "1";
NW_027332222.1	Gnomon	exon	502207	502307	.	+	.	gene_id "ich"; transcript_id "XM_073079403.1"; db_xref "GeneID:140747139"; db_xref "GenBank:XM_073079403.1"; experiment "COORDINATES: polyA evidence [ECO:0006239]"; gene "ich"; model_evidence "Supporting evidence includes similarity to: 4 Proteins"; product "zinc finger protein ichor, transcript variant X2"; transcript_biotype "mRNA"; exon_number "2";
NW_027332222.1	Gnomon	exon	502382	502550	.	+	.	gene_id "ich"; transcript_id "XM_073079403.1"; db_xref "GeneID:140747139"; db_xref "GenBank:XM_073079403.1"; experiment "COORDINATES: polyA evidence [ECO:0006239]"; gene "ich"; model_evidence "Supporting evidence includes similarity to: 4 Proteins"; product "zinc finger protein ichor, transcript variant X2"; transcript_biotype "mRNA"; exon_number "3";
NW_027332222.1	Gnomon	exon	550972	555579	.	+	.	gene_id "ich"; transcript_id "XM_073079403.1"; db_xref "GeneID:140747139"; db_xref "GenBank:XM_073079403.1"; experiment "COORDINATES: polyA evidence [ECO:0006239]"; gene "ich"; model_evidence "Supporting evidence includes similarity to: 4 Proteins"; product "zinc finger protein ichor, transcript variant X2"; transcript_biotype "mRNA"; exon_number "4";
NW_027332222.1	Gnomon	CDS	551051	552430	.	+	0	gene_id "ich"; transcript_id "XM_073079403.1"; db_xref "GeneID:140747139"; db_xref "GenBank:XP_072935504.1"; gbkey "CDS"; gene "ich"; product "ichor"; protein_id "XP_072935504.1"; exon_number "4";
NW_027332222.1	Gnomon	start_codon	551051	551053	.	+	0	gene_id "ich"; transcript_id "XM_073079403.1"; db_xref "GeneID:140747139"; db_xref "GenBank:XP_072935504.1"; gbkey "CDS"; gene "ich"; product "ichor"; protein_id "XP_072935504.1"; exon_number "4";
NW_027332222.1	Gnomon	stop_codon	552431	552433	.	+	0	gene_id "ich"; transcript_id "XM_073079403.1"; db_xref "GeneID:140747139"; db_xref "GenBank:XP_072935504.1"; gbkey "CDS"; gene "ich"; product "ichor"; protein_id "XP_072935504.1"; exon_number "4";
NW_027332222.1	Gnomon	transcript	501377	555579	.	+	.	gene_id "ich"; transcript_id "XM_073079408.1"; db_xref "GeneID:140747139"; db_xref "GenBank:XM_073079408.1"; experiment "COORDINATES: polyA evidence [ECO:0006239]"; gbkey "mRNA"; gene "ich"; model_evidence "Supporting evidence includes similarity to: 4 Proteins"; product "zinc finger protein ichor, transcript variant X7"; transcript_biotype "mRNA";
NW_027332222.1	Gnomon	exon	501377	501469	.	+	.	gene_id "ich"; transcript_id "XM_073079408.1"; db_xref "GeneID:140747139"; db_xref "GenBank:XM_073079408.1"; experiment "COORDINATES: polyA evidence [ECO:0006239]"; gene "ich"; model_evidence "Supporting evidence includes similarity to: 4 Proteins"; product "zinc finger protein ichor, transcript variant X7"; transcript_biotype "mRNA"; exon_number "1";
NW_027332222.1	Gnomon	exon	502207	502307	.	+	.	gene_id "ich"; transcript_id "XM_073079408.1"; db_xref "GeneID:140747139"; db_xref "GenBank:XM_073079408.1"; experiment "COORDINATES: polyA evidence [ECO:0006239]"; gene "ich"; model_evidence "Supporting evidence includes similarity to: 4 Proteins"; product "zinc finger protein ichor, transcript variant X7"; transcript_biotype "mRNA"; exon_number "2";
NW_027332222.1	Gnomon	exon	502417	502550	.	+	.	gene_id "ich"; transcript_id "XM_073079408.1"; db_xref "GeneID:140747139"; db_xref "GenBank:XM_073079408.1"; experiment "COORDINATES: polyA evidence [ECO:0006239]"; gene "ich"; model_evidence "Supporting evidence includes similarity to: 4 Proteins"; product "zinc finger protein ichor, transcript variant X7"; transcript_biotype "mRNA"; exon_number "3";
NW_027332222.1	Gnomon	exon	550972	555579	.	+	.	gene_id "ich"; transcript_id "XM_073079408.1"; db_xref "GeneID:140747139"; db_xref "GenBank:XM_073079408.1"; experiment "COORDINATES: polyA evidence [ECO:0006239]"; gene "ich"; model_evidence "Supporting evidence includes similarity to: 4 Proteins"; product "zinc finger protein ichor, transcript variant X7"; transcript_biotype "mRNA"; exon_number "4";
NW_027332222.1	Gnomon	CDS	551051	552430	.	+	0	gene_id "ich"; transcript_id "XM_073079408.1"; db_xref "GeneID:140747139"; db_xref "GenBank:XP_072935509.1"; gbkey "CDS"; gene "ich"; product "ichor"; protein_id "XP_072935509.1"; exon_number "4";
NW_027332222.1	Gnomon	start_codon	551051	551053	.	+	0	gene_id "ich"; transcript_id "XM_073079408.1"; db_xref "GeneID:140747139"; db_xref "GenBank:XP_072935509.1"; gbkey "CDS"; gene "ich"; product "ichor"; protein_id "XP_072935509.1"; exon_number "4";
NW_027332222.1	Gnomon	stop_codon	552431	552433	.	+	0	gene_id "ich"; transcript_id "XM_073079408.1"; db_xref "GeneID:140747139"; db_xref "GenBank:XP_072935509.1"; gbkey "CDS"; gene "ich"; product "ichor"; protein_id "XP_072935509.1"; exon_number "4";
NW_027332222.1	Gnomon	transcript	501377	555579	.	+	.	gene_id "ich"; transcript_id "XM_073079407.1"; db_xref "GeneID:140747139"; db_xref "GenBank:XM_073079407.1"; experiment "COORDINATES: polyA evidence [ECO:0006239]"; gbkey "mRNA"; gene "ich"; model_evidence "Supporting evidence includes similarity to: 4 Proteins"; product "zinc finger protein ichor, transcript variant X6"; transcript_biotype "mRNA";
NW_027332222.1	Gnomon	exon	501377	501469	.	+	.	gene_id "ich"; transcript_id "XM_073079407.1"; db_xref "GeneID:140747139"; db_xref "GenBank:XM_073079407.1"; experiment "COORDINATES: polyA evidence [ECO:0006239]"; gene "ich"; model_evidence "Supporting evidence includes similarity to: 4 Proteins"; product "zinc finger protein ichor, transcript variant X6"; transcript_biotype "mRNA"; exon_number "1";
NW_027332222.1	Gnomon	exon	502284	502307	.	+	.	gene_id "ich"; transcript_id "XM_073079407.1"; db_xref "GeneID:140747139"; db_xref "GenBank:XM_073079407.1"; experiment "COORDINATES: polyA evidence [ECO:0006239]"; gene "ich"; model_evidence "Supporting evidence includes similarity to: 4 Proteins"; product "zinc finger protein ichor, transcript variant X6"; transcript_biotype "mRNA"; exon_number "2";
NW_027332222.1	Gnomon	exon	502382	502550	.	+	.	gene_id "ich"; transcript_id "XM_073079407.1"; db_xref "GeneID:140747139"; db_xref "GenBank:XM_073079407.1"; experiment "COORDINATES: polyA evidence [ECO:0006239]"; gene "ich"; model_evidence "Supporting evidence includes similarity to: 4 Proteins"; product "zinc finger protein ichor, transcript variant X6"; transcript_biotype "mRNA"; exon_number "3";
NW_027332222.1	Gnomon	exon	550972	555579	.	+	.	gene_id "ich"; transcript_id "XM_073079407.1"; db_xref "GeneID:140747139"; db_xref "GenBank:XM_073079407.1"; experiment "COORDINATES: polyA evidence [ECO:0006239]"; gene "ich"; model_evidence "Supporting evidence includes similarity to: 4 Proteins"; product "zinc finger protein ichor, transcript variant X6"; transcript_biotype "mRNA"; exon_number "4";
NW_027332222.1	Gnomon	CDS	551051	552430	.	+	0	gene_id "ich"; transcript_id "XM_073079407.1"; db_xref "GeneID:140747139"; db_xref "GenBank:XP_072935508.1"; gbkey "CDS"; gene "ich"; product "ichor"; protein_id "XP_072935508.1"; exon_number "4";
NW_027332222.1	Gnomon	start_codon	551051	551053	.	+	0	gene_id "ich"; transcript_id "XM_073079407.1"; db_xref "GeneID:140747139"; db_xref "GenBank:XP_072935508.1"; gbkey "CDS"; gene "ich"; product "ichor"; protein_id "XP_072935508.1"; exon_number "4";
NW_027332222.1	Gnomon	stop_codon	552431	552433	.	+	0	gene_id "ich"; transcript_id "XM_073079407.1"; db_xref "GeneID:140747139"; db_xref "GenBank:XP_072935508.1"; gbkey "CDS"; gene "ich"; product "ichor"; protein_id "XP_072935508.1"; exon_number "4";
NW_027332222.1	Gnomon	transcript	501377	555579	.	+	.	gene_id "ich"; transcript_id "XM_073079409.1"; db_xref "GeneID:140747139"; db_xref "GenBank:XM_073079409.1"; experiment "COORDINATES: polyA evidence [ECO:0006239]"; gbkey "mRNA"; gene "ich"; model_evidence "Supporting evidence includes similarity to: 4 Proteins"; product "zinc finger protein ichor, transcript variant X8"; transcript_biotype "mRNA";
NW_027332222.1	Gnomon	exon	501377	501469	.	+	.	gene_id "ich"; transcript_id "XM_073079409.1"; db_xref "GeneID:140747139"; db_xref "GenBank:XM_073079409.1"; experiment "COORDINATES: polyA evidence [ECO:0006239]"; gene "ich"; model_evidence "Supporting evidence includes similarity to: 4 Proteins"; product "zinc finger protein ichor, transcript variant X8"; transcript_biotype "mRNA"; exon_number "1";
NW_027332222.1	Gnomon	exon	502284	502307	.	+	.	gene_id "ich"; transcript_id "XM_073079409.1"; db_xref "GeneID:140747139"; db_xref "GenBank:XM_073079409.1"; experiment "COORDINATES: polyA evidence [ECO:0006239]"; gene "ich"; model_evidence "Supporting evidence includes similarity to: 4 Proteins"; product "zinc finger protein ichor, transcript variant X8"; transcript_biotype "mRNA"; exon_number "2";
NW_027332222.1	Gnomon	exon	502417	502550	.	+	.	gene_id "ich"; transcript_id "XM_073079409.1"; db_xref "GeneID:140747139"; db_xref "GenBank:XM_073079409.1"; experiment "COORDINATES: polyA evidence [ECO:0006239]"; gene "ich"; model_evidence "Supporting evidence includes similarity to: 4 Proteins"; product "zinc finger protein ichor, transcript variant X8"; transcript_biotype "mRNA"; exon_number "3";
NW_027332222.1	Gnomon	exon	550972	555579	.	+	.	gene_id "ich"; transcript_id "XM_073079409.1"; db_xref "GeneID:140747139"; db_xref "GenBank:XM_073079409.1"; experiment "COORDINATES: polyA evidence [ECO:0006239]"; gene "ich"; model_evidence "Supporting evidence includes similarity to: 4 Proteins"; product "zinc finger protein ichor, transcript variant X8"; transcript_biotype "mRNA"; exon_number "4";
NW_027332222.1	Gnomon	CDS	551051	552430	.	+	0	gene_id "ich"; transcript_id "XM_073079409.1"; db_xref "GeneID:140747139"; db_xref "GenBank:XP_072935510.1"; gbkey "CDS"; gene "ich"; product "ichor"; protein_id "XP_072935510.1"; exon_number "4";
NW_027332222.1	Gnomon	start_codon	551051	551053	.	+	0	gene_id "ich"; transcript_id "XM_073079409.1"; db_xref "GeneID:140747139"; db_xref "GenBank:XP_072935510.1"; gbkey "CDS"; gene "ich"; product "ichor"; protein_id "XP_072935510.1"; exon_number "4";
NW_027332222.1	Gnomon	stop_codon	552431	552433	.	+	0	gene_id "ich"; transcript_id "XM_073079409.1"; db_xref "GeneID:140747139"; db_xref "GenBank:XP_072935510.1"; gbkey "CDS"; gene "ich"; product "ichor"; protein_id "XP_072935510.1"; exon_number "4";
NW_027332222.1	Gnomon	gene	574425	580318	.	-	.	gene_id "LOC140747140"; transcript_id ""; db_xref "GeneID:140747140"; description "uncharacterized LOC140747140"; gbkey "Gene"; gene "LOC140747140"; gene_biotype "protein_coding";
NW_027332222.1	Gnomon	transcript	574425	580318	.	-	.	gene_id "LOC140747140"; transcript_id "XM_073079412.1"; db_xref "GeneID:140747140"; db_xref "GenBank:XM_073079412.1"; experiment "COORDINATES: polyA evidence [ECO:0006239]"; gbkey "mRNA"; gene "LOC140747140"; model_evidence "Supporting evidence includes similarity to: 4 Proteins"; product "uncharacterized protein"; transcript_biotype "mRNA";
NW_027332222.1	Gnomon	exon	580157	580318	.	-	.	gene_id "LOC140747140"; transcript_id "XM_073079412.1"; db_xref "GeneID:140747140"; db_xref "GenBank:XM_073079412.1"; experiment "COORDINATES: polyA evidence [ECO:0006239]"; gene "LOC140747140"; model_evidence "Supporting evidence includes similarity to: 4 Proteins"; product "uncharacterized protein"; transcript_biotype "mRNA"; exon_number "1";
NW_027332222.1	Gnomon	exon	579367	579466	.	-	.	gene_id "LOC140747140"; transcript_id "XM_073079412.1"; db_xref "GeneID:140747140"; db_xref "GenBank:XM_073079412.1"; experiment "COORDINATES: polyA evidence [ECO:0006239]"; gene "LOC140747140"; model_evidence "Supporting evidence includes similarity to: 4 Proteins"; product "uncharacterized protein"; transcript_biotype "mRNA"; exon_number "2";
NW_027332222.1	Gnomon	exon	579039	579137	.	-	.	gene_id "LOC140747140"; transcript_id "XM_073079412.1"; db_xref "GeneID:140747140"; db_xref "GenBank:XM_073079412.1"; experiment "COORDINATES: polyA evidence [ECO:0006239]"; gene "LOC140747140"; model_evidence "Supporting evidence includes similarity to: 4 Proteins"; product "uncharacterized protein"; transcript_biotype "mRNA"; exon_number "3";
NW_027332222.1	Gnomon	exon	578789	578941	.	-	.	gene_id "LOC140747140"; transcript_id "XM_073079412.1"; db_xref "GeneID:140747140"; db_xref "GenBank:XM_073079412.1"; experiment "COORDINATES: polyA evidence [ECO:0006239]"; gene "LOC140747140"; model_evidence "Supporting evidence includes similarity to: 4 Proteins"; product "uncharacterized protein"; transcript_biotype "mRNA"; exon_number "4";
NW_027332222.1	Gnomon	exon	578164	578312	.	-	.	gene_id "LOC140747140"; transcript_id "XM_073079412.1"; db_xref "GeneID:140747140"; db_xref "GenBank:XM_073079412.1"; experiment "COORDINATES: polyA evidence [ECO:0006239]"; gene "LOC140747140"; model_evidence "Supporting evidence includes similarity to: 4 Proteins"; product "uncharacterized protein"; transcript_biotype "mRNA"; exon_number "5";
NW_027332222.1	Gnomon	exon	577286	577466	.	-	.	gene_id "LOC140747140"; transcript_id "XM_073079412.1"; db_xref "GeneID:140747140"; db_xref "GenBank:XM_073079412.1"; experiment "COORDINATES: polyA evidence [ECO:0006239]"; gene "LOC140747140"; model_evidence "Supporting evidence includes similarity to: 4 Proteins"; product "uncharacterized protein"; transcript_biotype "mRNA"; exon_number "6";
NW_027332222.1	Gnomon	exon	574425	576140	.	-	.	gene_id "LOC140747140"; transcript_id "XM_073079412.1"; db_xref "GeneID:140747140"; db_xref "GenBank:XM_073079412.1"; experiment "COORDINATES: polyA evidence [ECO:0006239]"; gene "LOC140747140"; model_evidence "Supporting evidence includes similarity to: 4 Proteins"; product "uncharacterized protein"; transcript_biotype "mRNA"; exon_number "7";
NW_027332222.1	Gnomon	CDS	580157	580213	.	-	0	gene_id "LOC140747140"; transcript_id "XM_073079412.1"; db_xref "GeneID:140747140"; db_xref "GenBank:XP_072935513.1"; gbkey "CDS"; gene "LOC140747140"; product "uncharacterized protein"; protein_id "XP_072935513.1"; exon_number "1";
NW_027332222.1	Gnomon	CDS	579367	579466	.	-	0	gene_id "LOC140747140"; transcript_id "XM_073079412.1"; db_xref "GeneID:140747140"; db_xref "GenBank:XP_072935513.1"; gbkey "CDS"; gene "LOC140747140"; product "uncharacterized protein"; protein_id "XP_072935513.1"; exon_number "2";
NW_027332222.1	Gnomon	CDS	579039	579137	.	-	2	gene_id "LOC140747140"; transcript_id "XM_073079412.1"; db_xref "GeneID:140747140"; db_xref "GenBank:XP_072935513.1"; gbkey "CDS"; gene "LOC140747140"; product "uncharacterized protein"; protein_id "XP_072935513.1"; exon_number "3";
NW_027332222.1	Gnomon	CDS	578789	578941	.	-	2	gene_id "LOC140747140"; transcript_id "XM_073079412.1"; db_xref "GeneID:140747140"; db_xref "GenBank:XP_072935513.1"; gbkey "CDS"; gene "LOC140747140"; product "uncharacterized protein"; protein_id "XP_072935513.1"; exon_number "4";
NW_027332222.1	Gnomon	CDS	578164	578312	.	-	2	gene_id "LOC140747140"; transcript_id "XM_073079412.1"; db_xref "GeneID:140747140"; db_xref "GenBank:XP_072935513.1"; gbkey "CDS"; gene "LOC140747140"; product "uncharacterized protein"; protein_id "XP_072935513.1"; exon_number "5";
NW_027332222.1	Gnomon	CDS	577286	577466	.	-	0	gene_id "LOC140747140"; transcript_id "XM_073079412.1"; db_xref "GeneID:140747140"; db_xref "GenBank:XP_072935513.1"; gbkey "CDS"; gene "LOC140747140"; product "uncharacterized protein"; protein_id "XP_072935513.1"; exon_number "6";
NW_027332222.1	Gnomon	CDS	575938	576140	.	-	2	gene_id "LOC140747140"; transcript_id "XM_073079412.1"; db_xref "GeneID:140747140"; db_xref "GenBank:XP_072935513.1"; gbkey "CDS"; gene "LOC140747140"; product "uncharacterized protein"; protein_id "XP_072935513.1"; exon_number "7";
NW_027332222.1	Gnomon	start_codon	580211	580213	.	-	0	gene_id "LOC140747140"; transcript_id "XM_073079412.1"; db_xref "GeneID:140747140"; db_xref "GenBank:XP_072935513.1"; gbkey "CDS"; gene "LOC140747140"; product "uncharacterized protein"; protein_id "XP_072935513.1"; exon_number "1";
NW_027332222.1	Gnomon	stop_codon	575935	575937	.	-	0	gene_id "LOC140747140"; transcript_id "XM_073079412.1"; db_xref "GeneID:140747140"; db_xref "GenBank:XP_072935513.1"; gbkey "CDS"; gene "LOC140747140"; product "uncharacterized protein"; protein_id "XP_072935513.1"; exon_number "7";
NW_027332222.1	Gnomon	gene	583054	599978	.	-	.	gene_id "Prx2"; transcript_id ""; db_xref "GeneID:140747142"; description "Peroxiredoxin 2"; gbkey "Gene"; gene "Prx2"; gene_biotype "protein_coding";
NW_027332222.1	Gnomon	transcript	583054	599978	.	-	.	gene_id "Prx2"; transcript_id "XM_073079414.1"; db_xref "GeneID:140747142"; db_xref "GenBank:XM_073079414.1"; experiment "COORDINATES: polyA evidence [ECO:0006239]"; gbkey "mRNA"; gene "Prx2"; model_evidence "Supporting evidence includes similarity to: 80 Proteins"; product "Peroxiredoxin 2, transcript variant X2"; transcript_biotype "mRNA";
NW_027332222.1	Gnomon	exon	599820	599978	.	-	.	gene_id "Prx2"; transcript_id "XM_073079414.1"; db_xref "GeneID:140747142"; db_xref "GenBank:XM_073079414.1"; experiment "COORDINATES: polyA evidence [ECO:0006239]"; gene "Prx2"; model_evidence "Supporting evidence includes similarity to: 80 Proteins"; product "Peroxiredoxin 2, transcript variant X2"; transcript_biotype "mRNA"; exon_number "1";
NW_027332222.1	Gnomon	exon	590183	590323	.	-	.	gene_id "Prx2"; transcript_id "XM_073079414.1"; db_xref "GeneID:140747142"; db_xref "GenBank:XM_073079414.1"; experiment "COORDINATES: polyA evidence [ECO:0006239]"; gene "Prx2"; model_evidence "Supporting evidence includes similarity to: 80 Proteins"; product "Peroxiredoxin 2, transcript variant X2"; transcript_biotype "mRNA"; exon_number "2";
NW_027332222.1	Gnomon	exon	587169	587308	.	-	.	gene_id "Prx2"; transcript_id "XM_073079414.1"; db_xref "GeneID:140747142"; db_xref "GenBank:XM_073079414.1"; experiment "COORDINATES: polyA evidence [ECO:0006239]"; gene "Prx2"; model_evidence "Supporting evidence includes similarity to: 80 Proteins"; product "Peroxiredoxin 2, transcript variant X2"; transcript_biotype "mRNA"; exon_number "3";
NW_027332222.1	Gnomon	exon	585954	586122	.	-	.	gene_id "Prx2"; transcript_id "XM_073079414.1"; db_xref "GeneID:140747142"; db_xref "GenBank:XM_073079414.1"; experiment "COORDINATES: polyA evidence [ECO:0006239]"; gene "Prx2"; model_evidence "Supporting evidence includes similarity to: 80 Proteins"; product "Peroxiredoxin 2, transcript variant X2"; transcript_biotype "mRNA"; exon_number "4";
NW_027332222.1	Gnomon	exon	583054	583968	.	-	.	gene_id "Prx2"; transcript_id "XM_073079414.1"; db_xref "GeneID:140747142"; db_xref "GenBank:XM_073079414.1"; experiment "COORDINATES: polyA evidence [ECO:0006239]"; gene "Prx2"; model_evidence "Supporting evidence includes similarity to: 80 Proteins"; product "Peroxiredoxin 2, transcript variant X2"; transcript_biotype "mRNA"; exon_number "5";
NW_027332222.1	Gnomon	CDS	599820	599959	.	-	0	gene_id "Prx2"; transcript_id "XM_073079414.1"; db_xref "GeneID:140747142"; db_xref "GenBank:XP_072935515.1"; gbkey "CDS"; gene "Prx2"; product "peroxiredoxin 2 isoform X2"; protein_id "XP_072935515.1"; exon_number "1";
NW_027332222.1	Gnomon	CDS	590183	590323	.	-	1	gene_id "Prx2"; transcript_id "XM_073079414.1"; db_xref "GeneID:140747142"; db_xref "GenBank:XP_072935515.1"; gbkey "CDS"; gene "Prx2"; product "peroxiredoxin 2 isoform X2"; protein_id "XP_072935515.1"; exon_number "2";
NW_027332222.1	Gnomon	CDS	587169	587308	.	-	1	gene_id "Prx2"; transcript_id "XM_073079414.1"; db_xref "GeneID:140747142"; db_xref "GenBank:XP_072935515.1"; gbkey "CDS"; gene "Prx2"; product "peroxiredoxin 2 isoform X2"; protein_id "XP_072935515.1"; exon_number "3";
NW_027332222.1	Gnomon	CDS	585954	586122	.	-	2	gene_id "Prx2"; transcript_id "XM_073079414.1"; db_xref "GeneID:140747142"; db_xref "GenBank:XP_072935515.1"; gbkey "CDS"; gene "Prx2"; product "peroxiredoxin 2 isoform X2"; protein_id "XP_072935515.1"; exon_number "4";
NW_027332222.1	Gnomon	CDS	583824	583968	.	-	1	gene_id "Prx2"; transcript_id "XM_073079414.1"; db_xref "GeneID:140747142"; db_xref "GenBank:XP_072935515.1"; gbkey "CDS"; gene "Prx2"; product "peroxiredoxin 2 isoform X2"; protein_id "XP_072935515.1"; exon_number "5";
NW_027332222.1	Gnomon	start_codon	599957	599959	.	-	0	gene_id "Prx2"; transcript_id "XM_073079414.1"; db_xref "GeneID:140747142"; db_xref "GenBank:XP_072935515.1"; gbkey "CDS"; gene "Prx2"; product "peroxiredoxin 2 isoform X2"; protein_id "XP_072935515.1"; exon_number "1";
NW_027332222.1	Gnomon	stop_codon	583821	583823	.	-	0	gene_id "Prx2"; transcript_id "XM_073079414.1"; db_xref "GeneID:140747142"; db_xref "GenBank:XP_072935515.1"; gbkey "CDS"; gene "Prx2"; product "peroxiredoxin 2 isoform X2"; protein_id "XP_072935515.1"; exon_number "5";
NW_027332222.1	Gnomon	transcript	583054	599951	.	-	.	gene_id "Prx2"; transcript_id "XM_073079415.1"; db_xref "GeneID:140747142"; db_xref "GenBank:XM_073079415.1"; experiment "COORDINATES: polyA evidence [ECO:0006239]"; gbkey "mRNA"; gene "Prx2"; model_evidence "Supporting evidence includes similarity to: 81 Proteins"; product "Peroxiredoxin 2, transcript variant X3"; transcript_biotype "mRNA";
NW_027332222.1	Gnomon	exon	599820	599951	.	-	.	gene_id "Prx2"; transcript_id "XM_073079415.1"; db_xref "GeneID:140747142"; db_xref "GenBank:XM_073079415.1"; experiment "COORDINATES: polyA evidence [ECO:0006239]"; gene "Prx2"; model_evidence "Supporting evidence includes similarity to: 81 Proteins"; product "Peroxiredoxin 2, transcript variant X3"; transcript_biotype "mRNA"; exon_number "1";
NW_027332222.1	Gnomon	exon	596922	597048	.	-	.	gene_id "Prx2"; transcript_id "XM_073079415.1"; db_xref "GeneID:140747142"; db_xref "GenBank:XM_073079415.1"; experiment "COORDINATES: polyA evidence [ECO:0006239]"; gene "Prx2"; model_evidence "Supporting evidence includes similarity to: 81 Proteins"; product "Peroxiredoxin 2, transcript variant X3"; transcript_biotype "mRNA"; exon_number "2";
```
