## Supplementary material for "WntA expression and wing transcriptomics illuminate the evolution of stripe patterns in skipper butterflies": Data S1: Manually curated GTF Genome Annotation File: Data_S1_GCF_041222505.1_WU_Ecla_fem_2.2_manually_curated.gtf (part 68 of 164)

```
NW_027332222.1	Gnomon	exon	590183	590323	.	-	.	gene_id "Prx2"; transcript_id "XM_073079415.1"; db_xref "GeneID:140747142"; db_xref "GenBank:XM_073079415.1"; experiment "COORDINATES: polyA evidence [ECO:0006239]"; gene "Prx2"; model_evidence "Supporting evidence includes similarity to: 81 Proteins"; product "Peroxiredoxin 2, transcript variant X3"; transcript_biotype "mRNA"; exon_number "3";
NW_027332222.1	Gnomon	exon	587169	587308	.	-	.	gene_id "Prx2"; transcript_id "XM_073079415.1"; db_xref "GeneID:140747142"; db_xref "GenBank:XM_073079415.1"; experiment "COORDINATES: polyA evidence [ECO:0006239]"; gene "Prx2"; model_evidence "Supporting evidence includes similarity to: 81 Proteins"; product "Peroxiredoxin 2, transcript variant X3"; transcript_biotype "mRNA"; exon_number "4";
NW_027332222.1	Gnomon	exon	585954	586122	.	-	.	gene_id "Prx2"; transcript_id "XM_073079415.1"; db_xref "GeneID:140747142"; db_xref "GenBank:XM_073079415.1"; experiment "COORDINATES: polyA evidence [ECO:0006239]"; gene "Prx2"; model_evidence "Supporting evidence includes similarity to: 81 Proteins"; product "Peroxiredoxin 2, transcript variant X3"; transcript_biotype "mRNA"; exon_number "5";
NW_027332222.1	Gnomon	exon	583054	583968	.	-	.	gene_id "Prx2"; transcript_id "XM_073079415.1"; db_xref "GeneID:140747142"; db_xref "GenBank:XM_073079415.1"; experiment "COORDINATES: polyA evidence [ECO:0006239]"; gene "Prx2"; model_evidence "Supporting evidence includes similarity to: 81 Proteins"; product "Peroxiredoxin 2, transcript variant X3"; transcript_biotype "mRNA"; exon_number "6";
NW_027332222.1	Gnomon	CDS	596922	597025	.	-	0	gene_id "Prx2"; transcript_id "XM_073079415.1"; db_xref "GeneID:140747142"; db_xref "GenBank:XP_072935516.1"; gbkey "CDS"; gene "Prx2"; product "peroxiredoxin 2 isoform X3"; protein_id "XP_072935516.1"; exon_number "2";
NW_027332222.1	Gnomon	CDS	590183	590323	.	-	1	gene_id "Prx2"; transcript_id "XM_073079415.1"; db_xref "GeneID:140747142"; db_xref "GenBank:XP_072935516.1"; gbkey "CDS"; gene "Prx2"; product "peroxiredoxin 2 isoform X3"; protein_id "XP_072935516.1"; exon_number "3";
NW_027332222.1	Gnomon	CDS	587169	587308	.	-	1	gene_id "Prx2"; transcript_id "XM_073079415.1"; db_xref "GeneID:140747142"; db_xref "GenBank:XP_072935516.1"; gbkey "CDS"; gene "Prx2"; product "peroxiredoxin 2 isoform X3"; protein_id "XP_072935516.1"; exon_number "4";
NW_027332222.1	Gnomon	CDS	585954	586122	.	-	2	gene_id "Prx2"; transcript_id "XM_073079415.1"; db_xref "GeneID:140747142"; db_xref "GenBank:XP_072935516.1"; gbkey "CDS"; gene "Prx2"; product "peroxiredoxin 2 isoform X3"; protein_id "XP_072935516.1"; exon_number "5";
NW_027332222.1	Gnomon	CDS	583824	583968	.	-	1	gene_id "Prx2"; transcript_id "XM_073079415.1"; db_xref "GeneID:140747142"; db_xref "GenBank:XP_072935516.1"; gbkey "CDS"; gene "Prx2"; product "peroxiredoxin 2 isoform X3"; protein_id "XP_072935516.1"; exon_number "6";
NW_027332222.1	Gnomon	start_codon	597023	597025	.	-	0	gene_id "Prx2"; transcript_id "XM_073079415.1"; db_xref "GeneID:140747142"; db_xref "GenBank:XP_072935516.1"; gbkey "CDS"; gene "Prx2"; product "peroxiredoxin 2 isoform X3"; protein_id "XP_072935516.1"; exon_number "2";
NW_027332222.1	Gnomon	stop_codon	583821	583823	.	-	0	gene_id "Prx2"; transcript_id "XM_073079415.1"; db_xref "GeneID:140747142"; db_xref "GenBank:XP_072935516.1"; gbkey "CDS"; gene "Prx2"; product "peroxiredoxin 2 isoform X3"; protein_id "XP_072935516.1"; exon_number "6";
NW_027332222.1	Gnomon	transcript	583054	599951	.	-	.	gene_id "Prx2"; transcript_id "XM_073079413.1"; db_xref "GeneID:140747142"; db_xref "GenBank:XM_073079413.1"; experiment "COORDINATES: polyA evidence [ECO:0006239]"; gbkey "mRNA"; gene "Prx2"; model_evidence "Supporting evidence includes similarity to: 80 Proteins"; product "Peroxiredoxin 2, transcript variant X1"; transcript_biotype "mRNA";
NW_027332222.1	Gnomon	exon	599820	599951	.	-	.	gene_id "Prx2"; transcript_id "XM_073079413.1"; db_xref "GeneID:140747142"; db_xref "GenBank:XM_073079413.1"; experiment "COORDINATES: polyA evidence [ECO:0006239]"; gene "Prx2"; model_evidence "Supporting evidence includes similarity to: 80 Proteins"; product "Peroxiredoxin 2, transcript variant X1"; transcript_biotype "mRNA"; exon_number "1";
NW_027332222.1	Gnomon	exon	596922	597048	.	-	.	gene_id "Prx2"; transcript_id "XM_073079413.1"; db_xref "GeneID:140747142"; db_xref "GenBank:XM_073079413.1"; experiment "COORDINATES: polyA evidence [ECO:0006239]"; gene "Prx2"; model_evidence "Supporting evidence includes similarity to: 80 Proteins"; product "Peroxiredoxin 2, transcript variant X1"; transcript_biotype "mRNA"; exon_number "2";
NW_027332222.1	Gnomon	exon	591730	591900	.	-	.	gene_id "Prx2"; transcript_id "XM_073079413.1"; db_xref "GeneID:140747142"; db_xref "GenBank:XM_073079413.1"; experiment "COORDINATES: polyA evidence [ECO:0006239]"; gene "Prx2"; model_evidence "Supporting evidence includes similarity to: 80 Proteins"; product "Peroxiredoxin 2, transcript variant X1"; transcript_biotype "mRNA"; exon_number "3";
NW_027332222.1	Gnomon	exon	590183	590323	.	-	.	gene_id "Prx2"; transcript_id "XM_073079413.1"; db_xref "GeneID:140747142"; db_xref "GenBank:XM_073079413.1"; experiment "COORDINATES: polyA evidence [ECO:0006239]"; gene "Prx2"; model_evidence "Supporting evidence includes similarity to: 80 Proteins"; product "Peroxiredoxin 2, transcript variant X1"; transcript_biotype "mRNA"; exon_number "4";
NW_027332222.1	Gnomon	exon	587169	587308	.	-	.	gene_id "Prx2"; transcript_id "XM_073079413.1"; db_xref "GeneID:140747142"; db_xref "GenBank:XM_073079413.1"; experiment "COORDINATES: polyA evidence [ECO:0006239]"; gene "Prx2"; model_evidence "Supporting evidence includes similarity to: 80 Proteins"; product "Peroxiredoxin 2, transcript variant X1"; transcript_biotype "mRNA"; exon_number "5";
NW_027332222.1	Gnomon	exon	585954	586122	.	-	.	gene_id "Prx2"; transcript_id "XM_073079413.1"; db_xref "GeneID:140747142"; db_xref "GenBank:XM_073079413.1"; experiment "COORDINATES: polyA evidence [ECO:0006239]"; gene "Prx2"; model_evidence "Supporting evidence includes similarity to: 80 Proteins"; product "Peroxiredoxin 2, transcript variant X1"; transcript_biotype "mRNA"; exon_number "6";
NW_027332222.1	Gnomon	exon	583054	583968	.	-	.	gene_id "Prx2"; transcript_id "XM_073079413.1"; db_xref "GeneID:140747142"; db_xref "GenBank:XM_073079413.1"; experiment "COORDINATES: polyA evidence [ECO:0006239]"; gene "Prx2"; model_evidence "Supporting evidence includes similarity to: 80 Proteins"; product "Peroxiredoxin 2, transcript variant X1"; transcript_biotype "mRNA"; exon_number "7";
NW_027332222.1	Gnomon	CDS	596922	597025	.	-	0	gene_id "Prx2"; transcript_id "XM_073079413.1"; db_xref "GeneID:140747142"; db_xref "GenBank:XP_072935514.1"; gbkey "CDS"; gene "Prx2"; product "peroxiredoxin 2 isoform X1"; protein_id "XP_072935514.1"; exon_number "2";
NW_027332222.1	Gnomon	CDS	591730	591900	.	-	1	gene_id "Prx2"; transcript_id "XM_073079413.1"; db_xref "GeneID:140747142"; db_xref "GenBank:XP_072935514.1"; gbkey "CDS"; gene "Prx2"; product "peroxiredoxin 2 isoform X1"; protein_id "XP_072935514.1"; exon_number "3";
NW_027332222.1	Gnomon	CDS	590183	590323	.	-	1	gene_id "Prx2"; transcript_id "XM_073079413.1"; db_xref "GeneID:140747142"; db_xref "GenBank:XP_072935514.1"; gbkey "CDS"; gene "Prx2"; product "peroxiredoxin 2 isoform X1"; protein_id "XP_072935514.1"; exon_number "4";
NW_027332222.1	Gnomon	CDS	587169	587308	.	-	1	gene_id "Prx2"; transcript_id "XM_073079413.1"; db_xref "GeneID:140747142"; db_xref "GenBank:XP_072935514.1"; gbkey "CDS"; gene "Prx2"; product "peroxiredoxin 2 isoform X1"; protein_id "XP_072935514.1"; exon_number "5";
NW_027332222.1	Gnomon	CDS	585954	586122	.	-	2	gene_id "Prx2"; transcript_id "XM_073079413.1"; db_xref "GeneID:140747142"; db_xref "GenBank:XP_072935514.1"; gbkey "CDS"; gene "Prx2"; product "peroxiredoxin 2 isoform X1"; protein_id "XP_072935514.1"; exon_number "6";
NW_027332222.1	Gnomon	CDS	583824	583968	.	-	1	gene_id "Prx2"; transcript_id "XM_073079413.1"; db_xref "GeneID:140747142"; db_xref "GenBank:XP_072935514.1"; gbkey "CDS"; gene "Prx2"; product "peroxiredoxin 2 isoform X1"; protein_id "XP_072935514.1"; exon_number "7";
NW_027332222.1	Gnomon	start_codon	597023	597025	.	-	0	gene_id "Prx2"; transcript_id "XM_073079413.1"; db_xref "GeneID:140747142"; db_xref "GenBank:XP_072935514.1"; gbkey "CDS"; gene "Prx2"; product "peroxiredoxin 2 isoform X1"; protein_id "XP_072935514.1"; exon_number "2";
NW_027332222.1	Gnomon	stop_codon	583821	583823	.	-	0	gene_id "Prx2"; transcript_id "XM_073079413.1"; db_xref "GeneID:140747142"; db_xref "GenBank:XP_072935514.1"; gbkey "CDS"; gene "Prx2"; product "peroxiredoxin 2 isoform X1"; protein_id "XP_072935514.1"; exon_number "7";
NW_027332222.1	Gnomon	transcript	583054	599865	.	-	.	gene_id "Prx2"; transcript_id "XM_073079416.1"; db_xref "GeneID:140747142"; db_xref "GenBank:XM_073079416.1"; experiment "COORDINATES: polyA evidence [ECO:0006239]"; gbkey "mRNA"; gene "Prx2"; model_evidence "Supporting evidence includes similarity to: 82 Proteins"; product "Peroxiredoxin 2, transcript variant X4"; transcript_biotype "mRNA";
NW_027332222.1	Gnomon	exon	599820	599865	.	-	.	gene_id "Prx2"; transcript_id "XM_073079416.1"; db_xref "GeneID:140747142"; db_xref "GenBank:XM_073079416.1"; experiment "COORDINATES: polyA evidence [ECO:0006239]"; gene "Prx2"; model_evidence "Supporting evidence includes similarity to: 82 Proteins"; product "Peroxiredoxin 2, transcript variant X4"; transcript_biotype "mRNA"; exon_number "1";
NW_027332222.1	Gnomon	exon	599264	599352	.	-	.	gene_id "Prx2"; transcript_id "XM_073079416.1"; db_xref "GeneID:140747142"; db_xref "GenBank:XM_073079416.1"; experiment "COORDINATES: polyA evidence [ECO:0006239]"; gene "Prx2"; model_evidence "Supporting evidence includes similarity to: 82 Proteins"; product "Peroxiredoxin 2, transcript variant X4"; transcript_biotype "mRNA"; exon_number "2";
NW_027332222.1	Gnomon	exon	590183	590323	.	-	.	gene_id "Prx2"; transcript_id "XM_073079416.1"; db_xref "GeneID:140747142"; db_xref "GenBank:XM_073079416.1"; experiment "COORDINATES: polyA evidence [ECO:0006239]"; gene "Prx2"; model_evidence "Supporting evidence includes similarity to: 82 Proteins"; product "Peroxiredoxin 2, transcript variant X4"; transcript_biotype "mRNA"; exon_number "3";
NW_027332222.1	Gnomon	exon	587169	587308	.	-	.	gene_id "Prx2"; transcript_id "XM_073079416.1"; db_xref "GeneID:140747142"; db_xref "GenBank:XM_073079416.1"; experiment "COORDINATES: polyA evidence [ECO:0006239]"; gene "Prx2"; model_evidence "Supporting evidence includes similarity to: 82 Proteins"; product "Peroxiredoxin 2, transcript variant X4"; transcript_biotype "mRNA"; exon_number "4";
NW_027332222.1	Gnomon	exon	585954	586122	.	-	.	gene_id "Prx2"; transcript_id "XM_073079416.1"; db_xref "GeneID:140747142"; db_xref "GenBank:XM_073079416.1"; experiment "COORDINATES: polyA evidence [ECO:0006239]"; gene "Prx2"; model_evidence "Supporting evidence includes similarity to: 82 Proteins"; product "Peroxiredoxin 2, transcript variant X4"; transcript_biotype "mRNA"; exon_number "5";
NW_027332222.1	Gnomon	exon	583054	583968	.	-	.	gene_id "Prx2"; transcript_id "XM_073079416.1"; db_xref "GeneID:140747142"; db_xref "GenBank:XM_073079416.1"; experiment "COORDINATES: polyA evidence [ECO:0006239]"; gene "Prx2"; model_evidence "Supporting evidence includes similarity to: 82 Proteins"; product "Peroxiredoxin 2, transcript variant X4"; transcript_biotype "mRNA"; exon_number "6";
NW_027332222.1	Gnomon	CDS	599264	599346	.	-	0	gene_id "Prx2"; transcript_id "XM_073079416.1"; db_xref "GeneID:140747142"; db_xref "GenBank:XP_072935517.1"; gbkey "CDS"; gene "Prx2"; product "peroxiredoxin 2 isoform X4"; protein_id "XP_072935517.1"; exon_number "2";
NW_027332222.1	Gnomon	CDS	590183	590323	.	-	1	gene_id "Prx2"; transcript_id "XM_073079416.1"; db_xref "GeneID:140747142"; db_xref "GenBank:XP_072935517.1"; gbkey "CDS"; gene "Prx2"; product "peroxiredoxin 2 isoform X4"; protein_id "XP_072935517.1"; exon_number "3";
NW_027332222.1	Gnomon	CDS	587169	587308	.	-	1	gene_id "Prx2"; transcript_id "XM_073079416.1"; db_xref "GeneID:140747142"; db_xref "GenBank:XP_072935517.1"; gbkey "CDS"; gene "Prx2"; product "peroxiredoxin 2 isoform X4"; protein_id "XP_072935517.1"; exon_number "4";
NW_027332222.1	Gnomon	CDS	585954	586122	.	-	2	gene_id "Prx2"; transcript_id "XM_073079416.1"; db_xref "GeneID:140747142"; db_xref "GenBank:XP_072935517.1"; gbkey "CDS"; gene "Prx2"; product "peroxiredoxin 2 isoform X4"; protein_id "XP_072935517.1"; exon_number "5";
NW_027332222.1	Gnomon	CDS	583824	583968	.	-	1	gene_id "Prx2"; transcript_id "XM_073079416.1"; db_xref "GeneID:140747142"; db_xref "GenBank:XP_072935517.1"; gbkey "CDS"; gene "Prx2"; product "peroxiredoxin 2 isoform X4"; protein_id "XP_072935517.1"; exon_number "6";
NW_027332222.1	Gnomon	start_codon	599344	599346	.	-	0	gene_id "Prx2"; transcript_id "XM_073079416.1"; db_xref "GeneID:140747142"; db_xref "GenBank:XP_072935517.1"; gbkey "CDS"; gene "Prx2"; product "peroxiredoxin 2 isoform X4"; protein_id "XP_072935517.1"; exon_number "2";
NW_027332222.1	Gnomon	stop_codon	583821	583823	.	-	0	gene_id "Prx2"; transcript_id "XM_073079416.1"; db_xref "GeneID:140747142"; db_xref "GenBank:XP_072935517.1"; gbkey "CDS"; gene "Prx2"; product "peroxiredoxin 2 isoform X4"; protein_id "XP_072935517.1"; exon_number "6";
NW_027332222.1	Gnomon	gene	876249	992874	.	-	.	gene_id "Nlg3"; transcript_id ""; db_xref "GeneID:140747144"; description "Neuroligin 3"; gbkey "Gene"; gene "Nlg3"; gene_biotype "protein_coding";
NW_027332222.1	Gnomon	transcript	876249	992874	.	-	.	gene_id "Nlg3"; transcript_id "XM_073079420.1"; db_xref "GeneID:140747144"; db_xref "GenBank:XM_073079420.1"; gbkey "mRNA"; gene "Nlg3"; model_evidence "Supporting evidence includes similarity to: 12 Proteins"; product "Neuroligin 3, transcript variant X2"; transcript_biotype "mRNA";
NW_027332222.1	Gnomon	exon	992694	992874	.	-	.	gene_id "Nlg3"; transcript_id "XM_073079420.1"; db_xref "GeneID:140747144"; db_xref "GenBank:XM_073079420.1"; gene "Nlg3"; model_evidence "Supporting evidence includes similarity to: 12 Proteins"; product "Neuroligin 3, transcript variant X2"; transcript_biotype "mRNA"; exon_number "1";
NW_027332222.1	Gnomon	exon	935238	935791	.	-	.	gene_id "Nlg3"; transcript_id "XM_073079420.1"; db_xref "GeneID:140747144"; db_xref "GenBank:XM_073079420.1"; gene "Nlg3"; model_evidence "Supporting evidence includes similarity to: 12 Proteins"; product "Neuroligin 3, transcript variant X2"; transcript_biotype "mRNA"; exon_number "2";
NW_027332222.1	Gnomon	exon	918346	918498	.	-	.	gene_id "Nlg3"; transcript_id "XM_073079420.1"; db_xref "GeneID:140747144"; db_xref "GenBank:XM_073079420.1"; gene "Nlg3"; model_evidence "Supporting evidence includes similarity to: 12 Proteins"; product "Neuroligin 3, transcript variant X2"; transcript_biotype "mRNA"; exon_number "3";
NW_027332222.1	Gnomon	exon	908305	908502	.	-	.	gene_id "Nlg3"; transcript_id "XM_073079420.1"; db_xref "GeneID:140747144"; db_xref "GenBank:XM_073079420.1"; gene "Nlg3"; model_evidence "Supporting evidence includes similarity to: 12 Proteins"; product "Neuroligin 3, transcript variant X2"; transcript_biotype "mRNA"; exon_number "4";
NW_027332222.1	Gnomon	exon	897436	897552	.	-	.	gene_id "Nlg3"; transcript_id "XM_073079420.1"; db_xref "GeneID:140747144"; db_xref "GenBank:XM_073079420.1"; gene "Nlg3"; model_evidence "Supporting evidence includes similarity to: 12 Proteins"; product "Neuroligin 3, transcript variant X2"; transcript_biotype "mRNA"; exon_number "5";
NW_027332222.1	Gnomon	exon	896534	896659	.	-	.	gene_id "Nlg3"; transcript_id "XM_073079420.1"; db_xref "GeneID:140747144"; db_xref "GenBank:XM_073079420.1"; gene "Nlg3"; model_evidence "Supporting evidence includes similarity to: 12 Proteins"; product "Neuroligin 3, transcript variant X2"; transcript_biotype "mRNA"; exon_number "6";
NW_027332222.1	Gnomon	exon	890387	890525	.	-	.	gene_id "Nlg3"; transcript_id "XM_073079420.1"; db_xref "GeneID:140747144"; db_xref "GenBank:XM_073079420.1"; gene "Nlg3"; model_evidence "Supporting evidence includes similarity to: 12 Proteins"; product "Neuroligin 3, transcript variant X2"; transcript_biotype "mRNA"; exon_number "7";
NW_027332222.1	Gnomon	exon	889741	889953	.	-	.	gene_id "Nlg3"; transcript_id "XM_073079420.1"; db_xref "GeneID:140747144"; db_xref "GenBank:XM_073079420.1"; gene "Nlg3"; model_evidence "Supporting evidence includes similarity to: 12 Proteins"; product "Neuroligin 3, transcript variant X2"; transcript_biotype "mRNA"; exon_number "8";
NW_027332222.1	Gnomon	exon	887610	887748	.	-	.	gene_id "Nlg3"; transcript_id "XM_073079420.1"; db_xref "GeneID:140747144"; db_xref "GenBank:XM_073079420.1"; gene "Nlg3"; model_evidence "Supporting evidence includes similarity to: 12 Proteins"; product "Neuroligin 3, transcript variant X2"; transcript_biotype "mRNA"; exon_number "9";
NW_027332222.1	Gnomon	exon	879952	880103	.	-	.	gene_id "Nlg3"; transcript_id "XM_073079420.1"; db_xref "GeneID:140747144"; db_xref "GenBank:XM_073079420.1"; gene "Nlg3"; model_evidence "Supporting evidence includes similarity to: 12 Proteins"; product "Neuroligin 3, transcript variant X2"; transcript_biotype "mRNA"; exon_number "10";
NW_027332222.1	Gnomon	exon	879338	879496	.	-	.	gene_id "Nlg3"; transcript_id "XM_073079420.1"; db_xref "GeneID:140747144"; db_xref "GenBank:XM_073079420.1"; gene "Nlg3"; model_evidence "Supporting evidence includes similarity to: 12 Proteins"; product "Neuroligin 3, transcript variant X2"; transcript_biotype "mRNA"; exon_number "11";
NW_027332222.1	Gnomon	exon	876249	879157	.	-	.	gene_id "Nlg3"; transcript_id "XM_073079420.1"; db_xref "GeneID:140747144"; db_xref "GenBank:XM_073079420.1"; gene "Nlg3"; model_evidence "Supporting evidence includes similarity to: 12 Proteins"; product "Neuroligin 3, transcript variant X2"; transcript_biotype "mRNA"; exon_number "12";
NW_027332222.1	Gnomon	CDS	935238	935688	.	-	0	gene_id "Nlg3"; transcript_id "XM_073079420.1"; db_xref "GeneID:140747144"; db_xref "GenBank:XP_072935521.1"; gbkey "CDS"; gene "Nlg3"; product "neuroligin-4, Y-linked isoform X2"; protein_id "XP_072935521.1"; exon_number "2";
NW_027332222.1	Gnomon	CDS	918346	918498	.	-	2	gene_id "Nlg3"; transcript_id "XM_073079420.1"; db_xref "GeneID:140747144"; db_xref "GenBank:XP_072935521.1"; gbkey "CDS"; gene "Nlg3"; product "neuroligin-4, Y-linked isoform X2"; protein_id "XP_072935521.1"; exon_number "3";
NW_027332222.1	Gnomon	CDS	908305	908502	.	-	2	gene_id "Nlg3"; transcript_id "XM_073079420.1"; db_xref "GeneID:140747144"; db_xref "GenBank:XP_072935521.1"; gbkey "CDS"; gene "Nlg3"; product "neuroligin-4, Y-linked isoform X2"; protein_id "XP_072935521.1"; exon_number "4";
NW_027332222.1	Gnomon	CDS	897436	897552	.	-	2	gene_id "Nlg3"; transcript_id "XM_073079420.1"; db_xref "GeneID:140747144"; db_xref "GenBank:XP_072935521.1"; gbkey "CDS"; gene "Nlg3"; product "neuroligin-4, Y-linked isoform X2"; protein_id "XP_072935521.1"; exon_number "5";
NW_027332222.1	Gnomon	CDS	896534	896659	.	-	2	gene_id "Nlg3"; transcript_id "XM_073079420.1"; db_xref "GeneID:140747144"; db_xref "GenBank:XP_072935521.1"; gbkey "CDS"; gene "Nlg3"; product "neuroligin-4, Y-linked isoform X2"; protein_id "XP_072935521.1"; exon_number "6";
NW_027332222.1	Gnomon	CDS	890387	890525	.	-	2	gene_id "Nlg3"; transcript_id "XM_073079420.1"; db_xref "GeneID:140747144"; db_xref "GenBank:XP_072935521.1"; gbkey "CDS"; gene "Nlg3"; product "neuroligin-4, Y-linked isoform X2"; protein_id "XP_072935521.1"; exon_number "7";
NW_027332222.1	Gnomon	CDS	889741	889953	.	-	1	gene_id "Nlg3"; transcript_id "XM_073079420.1"; db_xref "GeneID:140747144"; db_xref "GenBank:XP_072935521.1"; gbkey "CDS"; gene "Nlg3"; product "neuroligin-4, Y-linked isoform X2"; protein_id "XP_072935521.1"; exon_number "8";
NW_027332222.1	Gnomon	CDS	887610	887748	.	-	1	gene_id "Nlg3"; transcript_id "XM_073079420.1"; db_xref "GeneID:140747144"; db_xref "GenBank:XP_072935521.1"; gbkey "CDS"; gene "Nlg3"; product "neuroligin-4, Y-linked isoform X2"; protein_id "XP_072935521.1"; exon_number "9";
NW_027332222.1	Gnomon	CDS	879952	880103	.	-	0	gene_id "Nlg3"; transcript_id "XM_073079420.1"; db_xref "GeneID:140747144"; db_xref "GenBank:XP_072935521.1"; gbkey "CDS"; gene "Nlg3"; product "neuroligin-4, Y-linked isoform X2"; protein_id "XP_072935521.1"; exon_number "10";
NW_027332222.1	Gnomon	CDS	879338	879496	.	-	1	gene_id "Nlg3"; transcript_id "XM_073079420.1"; db_xref "GeneID:140747144"; db_xref "GenBank:XP_072935521.1"; gbkey "CDS"; gene "Nlg3"; product "neuroligin-4, Y-linked isoform X2"; protein_id "XP_072935521.1"; exon_number "11";
NW_027332222.1	Gnomon	CDS	878314	879157	.	-	1	gene_id "Nlg3"; transcript_id "XM_073079420.1"; db_xref "GeneID:140747144"; db_xref "GenBank:XP_072935521.1"; gbkey "CDS"; gene "Nlg3"; product "neuroligin-4, Y-linked isoform X2"; protein_id "XP_072935521.1"; exon_number "12";
NW_027332222.1	Gnomon	start_codon	935686	935688	.	-	0	gene_id "Nlg3"; transcript_id "XM_073079420.1"; db_xref "GeneID:140747144"; db_xref "GenBank:XP_072935521.1"; gbkey "CDS"; gene "Nlg3"; product "neuroligin-4, Y-linked isoform X2"; protein_id "XP_072935521.1"; exon_number "2";
NW_027332222.1	Gnomon	stop_codon	878311	878313	.	-	0	gene_id "Nlg3"; transcript_id "XM_073079420.1"; db_xref "GeneID:140747144"; db_xref "GenBank:XP_072935521.1"; gbkey "CDS"; gene "Nlg3"; product "neuroligin-4, Y-linked isoform X2"; protein_id "XP_072935521.1"; exon_number "12";
NW_027332222.1	Gnomon	transcript	876249	992874	.	-	.	gene_id "Nlg3"; transcript_id "XM_073079419.1"; db_xref "GeneID:140747144"; db_xref "GenBank:XM_073079419.1"; gbkey "mRNA"; gene "Nlg3"; model_evidence "Supporting evidence includes similarity to: 12 Proteins"; product "Neuroligin 3, transcript variant X1"; transcript_biotype "mRNA";
NW_027332222.1	Gnomon	exon	992694	992874	.	-	.	gene_id "Nlg3"; transcript_id "XM_073079419.1"; db_xref "GeneID:140747144"; db_xref "GenBank:XM_073079419.1"; gene "Nlg3"; model_evidence "Supporting evidence includes similarity to: 12 Proteins"; product "Neuroligin 3, transcript variant X1"; transcript_biotype "mRNA"; exon_number "1";
NW_027332222.1	Gnomon	exon	935238	935791	.	-	.	gene_id "Nlg3"; transcript_id "XM_073079419.1"; db_xref "GeneID:140747144"; db_xref "GenBank:XM_073079419.1"; gene "Nlg3"; model_evidence "Supporting evidence includes similarity to: 12 Proteins"; product "Neuroligin 3, transcript variant X1"; transcript_biotype "mRNA"; exon_number "2";
NW_027332222.1	Gnomon	exon	918346	918501	.	-	.	gene_id "Nlg3"; transcript_id "XM_073079419.1"; db_xref "GeneID:140747144"; db_xref "GenBank:XM_073079419.1"; gene "Nlg3"; model_evidence "Supporting evidence includes similarity to: 12 Proteins"; product "Neuroligin 3, transcript variant X1"; transcript_biotype "mRNA"; exon_number "3";
NW_027332222.1	Gnomon	exon	908305	908502	.	-	.	gene_id "Nlg3"; transcript_id "XM_073079419.1"; db_xref "GeneID:140747144"; db_xref "GenBank:XM_073079419.1"; gene "Nlg3"; model_evidence "Supporting evidence includes similarity to: 12 Proteins"; product "Neuroligin 3, transcript variant X1"; transcript_biotype "mRNA"; exon_number "4";
NW_027332222.1	Gnomon	exon	897436	897552	.	-	.	gene_id "Nlg3"; transcript_id "XM_073079419.1"; db_xref "GeneID:140747144"; db_xref "GenBank:XM_073079419.1"; gene "Nlg3"; model_evidence "Supporting evidence includes similarity to: 12 Proteins"; product "Neuroligin 3, transcript variant X1"; transcript_biotype "mRNA"; exon_number "5";
NW_027332222.1	Gnomon	exon	896534	896659	.	-	.	gene_id "Nlg3"; transcript_id "XM_073079419.1"; db_xref "GeneID:140747144"; db_xref "GenBank:XM_073079419.1"; gene "Nlg3"; model_evidence "Supporting evidence includes similarity to: 12 Proteins"; product "Neuroligin 3, transcript variant X1"; transcript_biotype "mRNA"; exon_number "6";
NW_027332222.1	Gnomon	exon	890387	890525	.	-	.	gene_id "Nlg3"; transcript_id "XM_073079419.1"; db_xref "GeneID:140747144"; db_xref "GenBank:XM_073079419.1"; gene "Nlg3"; model_evidence "Supporting evidence includes similarity to: 12 Proteins"; product "Neuroligin 3, transcript variant X1"; transcript_biotype "mRNA"; exon_number "7";
NW_027332222.1	Gnomon	exon	889741	889953	.	-	.	gene_id "Nlg3"; transcript_id "XM_073079419.1"; db_xref "GeneID:140747144"; db_xref "GenBank:XM_073079419.1"; gene "Nlg3"; model_evidence "Supporting evidence includes similarity to: 12 Proteins"; product "Neuroligin 3, transcript variant X1"; transcript_biotype "mRNA"; exon_number "8";
NW_027332222.1	Gnomon	exon	887610	887748	.	-	.	gene_id "Nlg3"; transcript_id "XM_073079419.1"; db_xref "GeneID:140747144"; db_xref "GenBank:XM_073079419.1"; gene "Nlg3"; model_evidence "Supporting evidence includes similarity to: 12 Proteins"; product "Neuroligin 3, transcript variant X1"; transcript_biotype "mRNA"; exon_number "9";
NW_027332222.1	Gnomon	exon	879952	880103	.	-	.	gene_id "Nlg3"; transcript_id "XM_073079419.1"; db_xref "GeneID:140747144"; db_xref "GenBank:XM_073079419.1"; gene "Nlg3"; model_evidence "Supporting evidence includes similarity to: 12 Proteins"; product "Neuroligin 3, transcript variant X1"; transcript_biotype "mRNA"; exon_number "10";
NW_027332222.1	Gnomon	exon	879338	879496	.	-	.	gene_id "Nlg3"; transcript_id "XM_073079419.1"; db_xref "GeneID:140747144"; db_xref "GenBank:XM_073079419.1"; gene "Nlg3"; model_evidence "Supporting evidence includes similarity to: 12 Proteins"; product "Neuroligin 3, transcript variant X1"; transcript_biotype "mRNA"; exon_number "11";
NW_027332222.1	Gnomon	exon	876249	879157	.	-	.	gene_id "Nlg3"; transcript_id "XM_073079419.1"; db_xref "GeneID:140747144"; db_xref "GenBank:XM_073079419.1"; gene "Nlg3"; model_evidence "Supporting evidence includes similarity to: 12 Proteins"; product "Neuroligin 3, transcript variant X1"; transcript_biotype "mRNA"; exon_number "12";
NW_027332222.1	Gnomon	CDS	935238	935688	.	-	0	gene_id "Nlg3"; transcript_id "XM_073079419.1"; db_xref "GeneID:140747144"; db_xref "GenBank:XP_072935520.1"; gbkey "CDS"; gene "Nlg3"; product "neuroligin-4, Y-linked isoform X1"; protein_id "XP_072935520.1"; exon_number "2";
NW_027332222.1	Gnomon	CDS	918346	918501	.	-	2	gene_id "Nlg3"; transcript_id "XM_073079419.1"; db_xref "GeneID:140747144"; db_xref "GenBank:XP_072935520.1"; gbkey "CDS"; gene "Nlg3"; product "neuroligin-4, Y-linked isoform X1"; protein_id "XP_072935520.1"; exon_number "3";
NW_027332222.1	Gnomon	CDS	908305	908502	.	-	2	gene_id "Nlg3"; transcript_id "XM_073079419.1"; db_xref "GeneID:140747144"; db_xref "GenBank:XP_072935520.1"; gbkey "CDS"; gene "Nlg3"; product "neuroligin-4, Y-linked isoform X1"; protein_id "XP_072935520.1"; exon_number "4";
NW_027332222.1	Gnomon	CDS	897436	897552	.	-	2	gene_id "Nlg3"; transcript_id "XM_073079419.1"; db_xref "GeneID:140747144"; db_xref "GenBank:XP_072935520.1"; gbkey "CDS"; gene "Nlg3"; product "neuroligin-4, Y-linked isoform X1"; protein_id "XP_072935520.1"; exon_number "5";
NW_027332222.1	Gnomon	CDS	896534	896659	.	-	2	gene_id "Nlg3"; transcript_id "XM_073079419.1"; db_xref "GeneID:140747144"; db_xref "GenBank:XP_072935520.1"; gbkey "CDS"; gene "Nlg3"; product "neuroligin-4, Y-linked isoform X1"; protein_id "XP_072935520.1"; exon_number "6";
NW_027332222.1	Gnomon	CDS	890387	890525	.	-	2	gene_id "Nlg3"; transcript_id "XM_073079419.1"; db_xref "GeneID:140747144"; db_xref "GenBank:XP_072935520.1"; gbkey "CDS"; gene "Nlg3"; product "neuroligin-4, Y-linked isoform X1"; protein_id "XP_072935520.1"; exon_number "7";
NW_027332222.1	Gnomon	CDS	889741	889953	.	-	1	gene_id "Nlg3"; transcript_id "XM_073079419.1"; db_xref "GeneID:140747144"; db_xref "GenBank:XP_072935520.1"; gbkey "CDS"; gene "Nlg3"; product "neuroligin-4, Y-linked isoform X1"; protein_id "XP_072935520.1"; exon_number "8";
NW_027332222.1	Gnomon	CDS	887610	887748	.	-	1	gene_id "Nlg3"; transcript_id "XM_073079419.1"; db_xref "GeneID:140747144"; db_xref "GenBank:XP_072935520.1"; gbkey "CDS"; gene "Nlg3"; product "neuroligin-4, Y-linked isoform X1"; protein_id "XP_072935520.1"; exon_number "9";
NW_027332222.1	Gnomon	CDS	879952	880103	.	-	0	gene_id "Nlg3"; transcript_id "XM_073079419.1"; db_xref "GeneID:140747144"; db_xref "GenBank:XP_072935520.1"; gbkey "CDS"; gene "Nlg3"; product "neuroligin-4, Y-linked isoform X1"; protein_id "XP_072935520.1"; exon_number "10";
NW_027332222.1	Gnomon	CDS	879338	879496	.	-	1	gene_id "Nlg3"; transcript_id "XM_073079419.1"; db_xref "GeneID:140747144"; db_xref "GenBank:XP_072935520.1"; gbkey "CDS"; gene "Nlg3"; product "neuroligin-4, Y-linked isoform X1"; protein_id "XP_072935520.1"; exon_number "11";
NW_027332222.1	Gnomon	CDS	878314	879157	.	-	1	gene_id "Nlg3"; transcript_id "XM_073079419.1"; db_xref "GeneID:140747144"; db_xref "GenBank:XP_072935520.1"; gbkey "CDS"; gene "Nlg3"; product "neuroligin-4, Y-linked isoform X1"; protein_id "XP_072935520.1"; exon_number "12";
NW_027332222.1	Gnomon	start_codon	935686	935688	.	-	0	gene_id "Nlg3"; transcript_id "XM_073079419.1"; db_xref "GeneID:140747144"; db_xref "GenBank:XP_072935520.1"; gbkey "CDS"; gene "Nlg3"; product "neuroligin-4, Y-linked isoform X1"; protein_id "XP_072935520.1"; exon_number "2";
NW_027332222.1	Gnomon	stop_codon	878311	878313	.	-	0	gene_id "Nlg3"; transcript_id "XM_073079419.1"; db_xref "GeneID:140747144"; db_xref "GenBank:XP_072935520.1"; gbkey "CDS"; gene "Nlg3"; product "neuroligin-4, Y-linked isoform X1"; protein_id "XP_072935520.1"; exon_number "12";
NW_027332222.1	Gnomon	gene	1190735	1227100	.	+	.	gene_id "LOC140747145"; transcript_id ""; db_xref "GeneID:140747145"; description "uncharacterized LOC140747145"; gbkey "Gene"; gene "LOC140747145"; gene_biotype "protein_coding";
NW_027332222.1	Gnomon	transcript	1190735	1227100	.	+	.	gene_id "LOC140747145"; transcript_id "XM_073079421.1"; db_xref "GeneID:140747145"; db_xref "GenBank:XM_073079421.1"; experiment "COORDINATES: polyA evidence [ECO:0006239]"; gbkey "mRNA"; gene "LOC140747145"; model_evidence "Supporting evidence includes similarity to: 10 Proteins"; product "uncharacterized protein, transcript variant X1"; transcript_biotype "mRNA";
NW_027332222.1	Gnomon	exon	1190735	1191914	.	+	.	gene_id "LOC140747145"; transcript_id "XM_073079421.1"; db_xref "GeneID:140747145"; db_xref "GenBank:XM_073079421.1"; experiment "COORDINATES: polyA evidence [ECO:0006239]"; gene "LOC140747145"; model_evidence "Supporting evidence includes similarity to: 10 Proteins"; product "uncharacterized protein, transcript variant X1"; transcript_biotype "mRNA"; exon_number "1";
NW_027332222.1	Gnomon	exon	1194063	1194254	.	+	.	gene_id "LOC140747145"; transcript_id "XM_073079421.1"; db_xref "GeneID:140747145"; db_xref "GenBank:XM_073079421.1"; experiment "COORDINATES: polyA evidence [ECO:0006239]"; gene "LOC140747145"; model_evidence "Supporting evidence includes similarity to: 10 Proteins"; product "uncharacterized protein, transcript variant X1"; transcript_biotype "mRNA"; exon_number "2";
NW_027332222.1	Gnomon	exon	1207367	1207513	.	+	.	gene_id "LOC140747145"; transcript_id "XM_073079421.1"; db_xref "GeneID:140747145"; db_xref "GenBank:XM_073079421.1"; experiment "COORDINATES: polyA evidence [ECO:0006239]"; gene "LOC140747145"; model_evidence "Supporting evidence includes similarity to: 10 Proteins"; product "uncharacterized protein, transcript variant X1"; transcript_biotype "mRNA"; exon_number "3";
NW_027332222.1	Gnomon	exon	1208138	1208326	.	+	.	gene_id "LOC140747145"; transcript_id "XM_073079421.1"; db_xref "GeneID:140747145"; db_xref "GenBank:XM_073079421.1"; experiment "COORDINATES: polyA evidence [ECO:0006239]"; gene "LOC140747145"; model_evidence "Supporting evidence includes similarity to: 10 Proteins"; product "uncharacterized protein, transcript variant X1"; transcript_biotype "mRNA"; exon_number "4";
NW_027332222.1	Gnomon	exon	1208988	1209138	.	+	.	gene_id "LOC140747145"; transcript_id "XM_073079421.1"; db_xref "GeneID:140747145"; db_xref "GenBank:XM_073079421.1"; experiment "COORDINATES: polyA evidence [ECO:0006239]"; gene "LOC140747145"; model_evidence "Supporting evidence includes similarity to: 10 Proteins"; product "uncharacterized protein, transcript variant X1"; transcript_biotype "mRNA"; exon_number "5";
NW_027332222.1	Gnomon	exon	1209378	1209509	.	+	.	gene_id "LOC140747145"; transcript_id "XM_073079421.1"; db_xref "GeneID:140747145"; db_xref "GenBank:XM_073079421.1"; experiment "COORDINATES: polyA evidence [ECO:0006239]"; gene "LOC140747145"; model_evidence "Supporting evidence includes similarity to: 10 Proteins"; product "uncharacterized protein, transcript variant X1"; transcript_biotype "mRNA"; exon_number "6";
NW_027332222.1	Gnomon	exon	1210415	1210582	.	+	.	gene_id "LOC140747145"; transcript_id "XM_073079421.1"; db_xref "GeneID:140747145"; db_xref "GenBank:XM_073079421.1"; experiment "COORDINATES: polyA evidence [ECO:0006239]"; gene "LOC140747145"; model_evidence "Supporting evidence includes similarity to: 10 Proteins"; product "uncharacterized protein, transcript variant X1"; transcript_biotype "mRNA"; exon_number "7";
NW_027332222.1	Gnomon	exon	1211761	1211950	.	+	.	gene_id "LOC140747145"; transcript_id "XM_073079421.1"; db_xref "GeneID:140747145"; db_xref "GenBank:XM_073079421.1"; experiment "COORDINATES: polyA evidence [ECO:0006239]"; gene "LOC140747145"; model_evidence "Supporting evidence includes similarity to: 10 Proteins"; product "uncharacterized protein, transcript variant X1"; transcript_biotype "mRNA"; exon_number "8";
NW_027332222.1	Gnomon	exon	1221406	1221557	.	+	.	gene_id "LOC140747145"; transcript_id "XM_073079421.1"; db_xref "GeneID:140747145"; db_xref "GenBank:XM_073079421.1"; experiment "COORDINATES: polyA evidence [ECO:0006239]"; gene "LOC140747145"; model_evidence "Supporting evidence includes similarity to: 10 Proteins"; product "uncharacterized protein, transcript variant X1"; transcript_biotype "mRNA"; exon_number "9";
NW_027332222.1	Gnomon	exon	1221891	1222006	.	+	.	gene_id "LOC140747145"; transcript_id "XM_073079421.1"; db_xref "GeneID:140747145"; db_xref "GenBank:XM_073079421.1"; experiment "COORDINATES: polyA evidence [ECO:0006239]"; gene "LOC140747145"; model_evidence "Supporting evidence includes similarity to: 10 Proteins"; product "uncharacterized protein, transcript variant X1"; transcript_biotype "mRNA"; exon_number "10";
NW_027332222.1	Gnomon	exon	1222451	1222630	.	+	.	gene_id "LOC140747145"; transcript_id "XM_073079421.1"; db_xref "GeneID:140747145"; db_xref "GenBank:XM_073079421.1"; experiment "COORDINATES: polyA evidence [ECO:0006239]"; gene "LOC140747145"; model_evidence "Supporting evidence includes similarity to: 10 Proteins"; product "uncharacterized protein, transcript variant X1"; transcript_biotype "mRNA"; exon_number "11";
NW_027332222.1	Gnomon	exon	1224149	1227100	.	+	.	gene_id "LOC140747145"; transcript_id "XM_073079421.1"; db_xref "GeneID:140747145"; db_xref "GenBank:XM_073079421.1"; experiment "COORDINATES: polyA evidence [ECO:0006239]"; gene "LOC140747145"; model_evidence "Supporting evidence includes similarity to: 10 Proteins"; product "uncharacterized protein, transcript variant X1"; transcript_biotype "mRNA"; exon_number "12";
NW_027332222.1	Gnomon	CDS	1191626	1191914	.	+	0	gene_id "LOC140747145"; transcript_id "XM_073079421.1"; db_xref "GeneID:140747145"; db_xref "GenBank:XP_072935522.1"; gbkey "CDS"; gene "LOC140747145"; product "uncharacterized protein isoform X1"; protein_id "XP_072935522.1"; exon_number "1";
NW_027332222.1	Gnomon	CDS	1194063	1194254	.	+	2	gene_id "LOC140747145"; transcript_id "XM_073079421.1"; db_xref "GeneID:140747145"; db_xref "GenBank:XP_072935522.1"; gbkey "CDS"; gene "LOC140747145"; product "uncharacterized protein isoform X1"; protein_id "XP_072935522.1"; exon_number "2";
NW_027332222.1	Gnomon	CDS	1207367	1207513	.	+	2	gene_id "LOC140747145"; transcript_id "XM_073079421.1"; db_xref "GeneID:140747145"; db_xref "GenBank:XP_072935522.1"; gbkey "CDS"; gene "LOC140747145"; product "uncharacterized protein isoform X1"; protein_id "XP_072935522.1"; exon_number "3";
NW_027332222.1	Gnomon	CDS	1208138	1208326	.	+	2	gene_id "LOC140747145"; transcript_id "XM_073079421.1"; db_xref "GeneID:140747145"; db_xref "GenBank:XP_072935522.1"; gbkey "CDS"; gene "LOC140747145"; product "uncharacterized protein isoform X1"; protein_id "XP_072935522.1"; exon_number "4";
NW_027332222.1	Gnomon	CDS	1208988	1209138	.	+	2	gene_id "LOC140747145"; transcript_id "XM_073079421.1"; db_xref "GeneID:140747145"; db_xref "GenBank:XP_072935522.1"; gbkey "CDS"; gene "LOC140747145"; product "uncharacterized protein isoform X1"; protein_id "XP_072935522.1"; exon_number "5";
NW_027332222.1	Gnomon	CDS	1209378	1209509	.	+	1	gene_id "LOC140747145"; transcript_id "XM_073079421.1"; db_xref "GeneID:140747145"; db_xref "GenBank:XP_072935522.1"; gbkey "CDS"; gene "LOC140747145"; product "uncharacterized protein isoform X1"; protein_id "XP_072935522.1"; exon_number "6";
NW_027332222.1	Gnomon	CDS	1210415	1210582	.	+	1	gene_id "LOC140747145"; transcript_id "XM_073079421.1"; db_xref "GeneID:140747145"; db_xref "GenBank:XP_072935522.1"; gbkey "CDS"; gene "LOC140747145"; product "uncharacterized protein isoform X1"; protein_id "XP_072935522.1"; exon_number "7";
NW_027332222.1	Gnomon	CDS	1211761	1211950	.	+	1	gene_id "LOC140747145"; transcript_id "XM_073079421.1"; db_xref "GeneID:140747145"; db_xref "GenBank:XP_072935522.1"; gbkey "CDS"; gene "LOC140747145"; product "uncharacterized protein isoform X1"; protein_id "XP_072935522.1"; exon_number "8";
NW_027332222.1	Gnomon	CDS	1221406	1221557	.	+	0	gene_id "LOC140747145"; transcript_id "XM_073079421.1"; db_xref "GeneID:140747145"; db_xref "GenBank:XP_072935522.1"; gbkey "CDS"; gene "LOC140747145"; product "uncharacterized protein isoform X1"; protein_id "XP_072935522.1"; exon_number "9";
NW_027332222.1	Gnomon	CDS	1221891	1222006	.	+	1	gene_id "LOC140747145"; transcript_id "XM_073079421.1"; db_xref "GeneID:140747145"; db_xref "GenBank:XP_072935522.1"; gbkey "CDS"; gene "LOC140747145"; product "uncharacterized protein isoform X1"; protein_id "XP_072935522.1"; exon_number "10";
NW_027332222.1	Gnomon	CDS	1222451	1222630	.	+	2	gene_id "LOC140747145"; transcript_id "XM_073079421.1"; db_xref "GeneID:140747145"; db_xref "GenBank:XP_072935522.1"; gbkey "CDS"; gene "LOC140747145"; product "uncharacterized protein isoform X1"; protein_id "XP_072935522.1"; exon_number "11";
NW_027332222.1	Gnomon	CDS	1224149	1226661	.	+	2	gene_id "LOC140747145"; transcript_id "XM_073079421.1"; db_xref "GeneID:140747145"; db_xref "GenBank:XP_072935522.1"; gbkey "CDS"; gene "LOC140747145"; product "uncharacterized protein isoform X1"; protein_id "XP_072935522.1"; exon_number "12";
NW_027332222.1	Gnomon	start_codon	1191626	1191628	.	+	0	gene_id "LOC140747145"; transcript_id "XM_073079421.1"; db_xref "GeneID:140747145"; db_xref "GenBank:XP_072935522.1"; gbkey "CDS"; gene "LOC140747145"; product "uncharacterized protein isoform X1"; protein_id "XP_072935522.1"; exon_number "1";
NW_027332222.1	Gnomon	stop_codon	1226662	1226664	.	+	0	gene_id "LOC140747145"; transcript_id "XM_073079421.1"; db_xref "GeneID:140747145"; db_xref "GenBank:XP_072935522.1"; gbkey "CDS"; gene "LOC140747145"; product "uncharacterized protein isoform X1"; protein_id "XP_072935522.1"; exon_number "12";
NW_027332222.1	Gnomon	transcript	1191783	1227100	.	+	.	gene_id "LOC140747145"; transcript_id "XM_073079422.1"; db_xref "GeneID:140747145"; db_xref "GenBank:XM_073079422.1"; experiment "COORDINATES: polyA evidence [ECO:0006239]"; gbkey "mRNA"; gene "LOC140747145"; model_evidence "Supporting evidence includes similarity to: 3 Proteins"; product "uncharacterized protein, transcript variant X2"; transcript_biotype "mRNA";
NW_027332222.1	Gnomon	exon	1191783	1191914	.	+	.	gene_id "LOC140747145"; transcript_id "XM_073079422.1"; db_xref "GeneID:140747145"; db_xref "GenBank:XM_073079422.1"; experiment "COORDINATES: polyA evidence [ECO:0006239]"; gene "LOC140747145"; model_evidence "Supporting evidence includes similarity to: 3 Proteins"; product "uncharacterized protein, transcript variant X2"; transcript_biotype "mRNA"; exon_number "1";
NW_027332222.1	Gnomon	exon	1194067	1194254	.	+	.	gene_id "LOC140747145"; transcript_id "XM_073079422.1"; db_xref "GeneID:140747145"; db_xref "GenBank:XM_073079422.1"; experiment "COORDINATES: polyA evidence [ECO:0006239]"; gene "LOC140747145"; model_evidence "Supporting evidence includes similarity to: 3 Proteins"; product "uncharacterized protein, transcript variant X2"; transcript_biotype "mRNA"; exon_number "2";
NW_027332222.1	Gnomon	exon	1207367	1207513	.	+	.	gene_id "LOC140747145"; transcript_id "XM_073079422.1"; db_xref "GeneID:140747145"; db_xref "GenBank:XM_073079422.1"; experiment "COORDINATES: polyA evidence [ECO:0006239]"; gene "LOC140747145"; model_evidence "Supporting evidence includes similarity to: 3 Proteins"; product "uncharacterized protein, transcript variant X2"; transcript_biotype "mRNA"; exon_number "3";
NW_027332222.1	Gnomon	exon	1208138	1208326	.	+	.	gene_id "LOC140747145"; transcript_id "XM_073079422.1"; db_xref "GeneID:140747145"; db_xref "GenBank:XM_073079422.1"; experiment "COORDINATES: polyA evidence [ECO:0006239]"; gene "LOC140747145"; model_evidence "Supporting evidence includes similarity to: 3 Proteins"; product "uncharacterized protein, transcript variant X2"; transcript_biotype "mRNA"; exon_number "4";
NW_027332222.1	Gnomon	exon	1208988	1209138	.	+	.	gene_id "LOC140747145"; transcript_id "XM_073079422.1"; db_xref "GeneID:140747145"; db_xref "GenBank:XM_073079422.1"; experiment "COORDINATES: polyA evidence [ECO:0006239]"; gene "LOC140747145"; model_evidence "Supporting evidence includes similarity to: 3 Proteins"; product "uncharacterized protein, transcript variant X2"; transcript_biotype "mRNA"; exon_number "5";
NW_027332222.1	Gnomon	exon	1209378	1209509	.	+	.	gene_id "LOC140747145"; transcript_id "XM_073079422.1"; db_xref "GeneID:140747145"; db_xref "GenBank:XM_073079422.1"; experiment "COORDINATES: polyA evidence [ECO:0006239]"; gene "LOC140747145"; model_evidence "Supporting evidence includes similarity to: 3 Proteins"; product "uncharacterized protein, transcript variant X2"; transcript_biotype "mRNA"; exon_number "6";
NW_027332222.1	Gnomon	exon	1210415	1210582	.	+	.	gene_id "LOC140747145"; transcript_id "XM_073079422.1"; db_xref "GeneID:140747145"; db_xref "GenBank:XM_073079422.1"; experiment "COORDINATES: polyA evidence [ECO:0006239]"; gene "LOC140747145"; model_evidence "Supporting evidence includes similarity to: 3 Proteins"; product "uncharacterized protein, transcript variant X2"; transcript_biotype "mRNA"; exon_number "7";
NW_027332222.1	Gnomon	exon	1211761	1211950	.	+	.	gene_id "LOC140747145"; transcript_id "XM_073079422.1"; db_xref "GeneID:140747145"; db_xref "GenBank:XM_073079422.1"; experiment "COORDINATES: polyA evidence [ECO:0006239]"; gene "LOC140747145"; model_evidence "Supporting evidence includes similarity to: 3 Proteins"; product "uncharacterized protein, transcript variant X2"; transcript_biotype "mRNA"; exon_number "8";
NW_027332222.1	Gnomon	exon	1221406	1221557	.	+	.	gene_id "LOC140747145"; transcript_id "XM_073079422.1"; db_xref "GeneID:140747145"; db_xref "GenBank:XM_073079422.1"; experiment "COORDINATES: polyA evidence [ECO:0006239]"; gene "LOC140747145"; model_evidence "Supporting evidence includes similarity to: 3 Proteins"; product "uncharacterized protein, transcript variant X2"; transcript_biotype "mRNA"; exon_number "9";
NW_027332222.1	Gnomon	exon	1221891	1222006	.	+	.	gene_id "LOC140747145"; transcript_id "XM_073079422.1"; db_xref "GeneID:140747145"; db_xref "GenBank:XM_073079422.1"; experiment "COORDINATES: polyA evidence [ECO:0006239]"; gene "LOC140747145"; model_evidence "Supporting evidence includes similarity to: 3 Proteins"; product "uncharacterized protein, transcript variant X2"; transcript_biotype "mRNA"; exon_number "10";
NW_027332222.1	Gnomon	exon	1222451	1222630	.	+	.	gene_id "LOC140747145"; transcript_id "XM_073079422.1"; db_xref "GeneID:140747145"; db_xref "GenBank:XM_073079422.1"; experiment "COORDINATES: polyA evidence [ECO:0006239]"; gene "LOC140747145"; model_evidence "Supporting evidence includes similarity to: 3 Proteins"; product "uncharacterized protein, transcript variant X2"; transcript_biotype "mRNA"; exon_number "11";
NW_027332222.1	Gnomon	exon	1224149	1227100	.	+	.	gene_id "LOC140747145"; transcript_id "XM_073079422.1"; db_xref "GeneID:140747145"; db_xref "GenBank:XM_073079422.1"; experiment "COORDINATES: polyA evidence [ECO:0006239]"; gene "LOC140747145"; model_evidence "Supporting evidence includes similarity to: 3 Proteins"; product "uncharacterized protein, transcript variant X2"; transcript_biotype "mRNA"; exon_number "12";
NW_027332222.1	Gnomon	CDS	1194092	1194254	.	+	0	gene_id "LOC140747145"; transcript_id "XM_073079422.1"; db_xref "GeneID:140747145"; db_xref "GenBank:XP_072935523.1"; gbkey "CDS"; gene "LOC140747145"; product "uncharacterized protein isoform X2"; protein_id "XP_072935523.1"; exon_number "2";
NW_027332222.1	Gnomon	CDS	1207367	1207513	.	+	2	gene_id "LOC140747145"; transcript_id "XM_073079422.1"; db_xref "GeneID:140747145"; db_xref "GenBank:XP_072935523.1"; gbkey "CDS"; gene "LOC140747145"; product "uncharacterized protein isoform X2"; protein_id "XP_072935523.1"; exon_number "3";
NW_027332222.1	Gnomon	CDS	1208138	1208326	.	+	2	gene_id "LOC140747145"; transcript_id "XM_073079422.1"; db_xref "GeneID:140747145"; db_xref "GenBank:XP_072935523.1"; gbkey "CDS"; gene "LOC140747145"; product "uncharacterized protein isoform X2"; protein_id "XP_072935523.1"; exon_number "4";
NW_027332222.1	Gnomon	CDS	1208988	1209138	.	+	2	gene_id "LOC140747145"; transcript_id "XM_073079422.1"; db_xref "GeneID:140747145"; db_xref "GenBank:XP_072935523.1"; gbkey "CDS"; gene "LOC140747145"; product "uncharacterized protein isoform X2"; protein_id "XP_072935523.1"; exon_number "5";
NW_027332222.1	Gnomon	CDS	1209378	1209509	.	+	1	gene_id "LOC140747145"; transcript_id "XM_073079422.1"; db_xref "GeneID:140747145"; db_xref "GenBank:XP_072935523.1"; gbkey "CDS"; gene "LOC140747145"; product "uncharacterized protein isoform X2"; protein_id "XP_072935523.1"; exon_number "6";
NW_027332222.1	Gnomon	CDS	1210415	1210582	.	+	1	gene_id "LOC140747145"; transcript_id "XM_073079422.1"; db_xref "GeneID:140747145"; db_xref "GenBank:XP_072935523.1"; gbkey "CDS"; gene "LOC140747145"; product "uncharacterized protein isoform X2"; protein_id "XP_072935523.1"; exon_number "7";
NW_027332222.1	Gnomon	CDS	1211761	1211950	.	+	1	gene_id "LOC140747145"; transcript_id "XM_073079422.1"; db_xref "GeneID:140747145"; db_xref "GenBank:XP_072935523.1"; gbkey "CDS"; gene "LOC140747145"; product "uncharacterized protein isoform X2"; protein_id "XP_072935523.1"; exon_number "8";
NW_027332222.1	Gnomon	CDS	1221406	1221557	.	+	0	gene_id "LOC140747145"; transcript_id "XM_073079422.1"; db_xref "GeneID:140747145"; db_xref "GenBank:XP_072935523.1"; gbkey "CDS"; gene "LOC140747145"; product "uncharacterized protein isoform X2"; protein_id "XP_072935523.1"; exon_number "9";
NW_027332222.1	Gnomon	CDS	1221891	1222006	.	+	1	gene_id "LOC140747145"; transcript_id "XM_073079422.1"; db_xref "GeneID:140747145"; db_xref "GenBank:XP_072935523.1"; gbkey "CDS"; gene "LOC140747145"; product "uncharacterized protein isoform X2"; protein_id "XP_072935523.1"; exon_number "10";
NW_027332222.1	Gnomon	CDS	1222451	1222630	.	+	2	gene_id "LOC140747145"; transcript_id "XM_073079422.1"; db_xref "GeneID:140747145"; db_xref "GenBank:XP_072935523.1"; gbkey "CDS"; gene "LOC140747145"; product "uncharacterized protein isoform X2"; protein_id "XP_072935523.1"; exon_number "11";
NW_027332222.1	Gnomon	CDS	1224149	1226661	.	+	2	gene_id "LOC140747145"; transcript_id "XM_073079422.1"; db_xref "GeneID:140747145"; db_xref "GenBank:XP_072935523.1"; gbkey "CDS"; gene "LOC140747145"; product "uncharacterized protein isoform X2"; protein_id "XP_072935523.1"; exon_number "12";
NW_027332222.1	Gnomon	start_codon	1194092	1194094	.	+	0	gene_id "LOC140747145"; transcript_id "XM_073079422.1"; db_xref "GeneID:140747145"; db_xref "GenBank:XP_072935523.1"; gbkey "CDS"; gene "LOC140747145"; product "uncharacterized protein isoform X2"; protein_id "XP_072935523.1"; exon_number "2";
NW_027332222.1	Gnomon	stop_codon	1226662	1226664	.	+	0	gene_id "LOC140747145"; transcript_id "XM_073079422.1"; db_xref "GeneID:140747145"; db_xref "GenBank:XP_072935523.1"; gbkey "CDS"; gene "LOC140747145"; product "uncharacterized protein isoform X2"; protein_id "XP_072935523.1"; exon_number "12";
NW_027332222.1	Gnomon	gene	1205519	1206606	.	-	.	gene_id "LOC140747146"; transcript_id ""; db_xref "GeneID:140747146"; description "uncharacterized LOC140747146"; gbkey "Gene"; gene "LOC140747146"; gene_biotype "protein_coding";
NW_027332222.1	Gnomon	transcript	1205519	1206606	.	-	.	gene_id "LOC140747146"; transcript_id "XM_073079423.1"; db_xref "GeneID:140747146"; db_xref "GenBank:XM_073079423.1"; gbkey "mRNA"; gene "LOC140747146"; model_evidence "Supporting evidence includes similarity to: 1 Protein"; product "uncharacterized protein"; transcript_biotype "mRNA";
NW_027332222.1	Gnomon	exon	1205519	1206606	.	-	.	gene_id "LOC140747146"; transcript_id "XM_073079423.1"; db_xref "GeneID:140747146"; db_xref "GenBank:XM_073079423.1"; gene "LOC140747146"; model_evidence "Supporting evidence includes similarity to: 1 Protein"; product "uncharacterized protein"; transcript_biotype "mRNA"; exon_number "1";
NW_027332222.1	Gnomon	CDS	1205735	1206571	.	-	0	gene_id "LOC140747146"; transcript_id "XM_073079423.1"; db_xref "GeneID:140747146"; db_xref "GenBank:XP_072935524.1"; gbkey "CDS"; gene "LOC140747146"; product "uncharacterized protein"; protein_id "XP_072935524.1"; exon_number "1";
NW_027332222.1	Gnomon	start_codon	1206569	1206571	.	-	0	gene_id "LOC140747146"; transcript_id "XM_073079423.1"; db_xref "GeneID:140747146"; db_xref "GenBank:XP_072935524.1"; gbkey "CDS"; gene "LOC140747146"; product "uncharacterized protein"; protein_id "XP_072935524.1"; exon_number "1";
NW_027332222.1	Gnomon	stop_codon	1205732	1205734	.	-	0	gene_id "LOC140747146"; transcript_id "XM_073079423.1"; db_xref "GeneID:140747146"; db_xref "GenBank:XP_072935524.1"; gbkey "CDS"; gene "LOC140747146"; product "uncharacterized protein"; protein_id "XP_072935524.1"; exon_number "1";
NW_027332222.1	Gnomon	gene	1352310	1356821	.	-	.	gene_id "LOC140747147"; transcript_id ""; db_xref "GeneID:140747147"; description "uncharacterized LOC140747147"; gbkey "Gene"; gene "LOC140747147"; gene_biotype "lncRNA";
NW_027332222.1	Gnomon	transcript	1352310	1356821	.	-	.	gene_id "LOC140747147"; transcript_id "XR_012102851.1"; db_xref "GeneID:140747147"; db_xref "GenBank:XR_012102851.1"; experiment "COORDINATES: polyA evidence [ECO:0006239]"; gbkey "ncRNA"; gene "LOC140747147"; product "uncharacterized lncRNA"; transcript_biotype "lnc_RNA";
NW_027332222.1	Gnomon	exon	1356379	1356821	.	-	.	gene_id "LOC140747147"; transcript_id "XR_012102851.1"; db_xref "GeneID:140747147"; db_xref "GenBank:XR_012102851.1"; experiment "COORDINATES: polyA evidence [ECO:0006239]"; gene "LOC140747147"; product "uncharacterized lncRNA"; transcript_biotype "lnc_RNA"; exon_number "1";
NW_027332222.1	Gnomon	exon	1355548	1355716	.	-	.	gene_id "LOC140747147"; transcript_id "XR_012102851.1"; db_xref "GeneID:140747147"; db_xref "GenBank:XR_012102851.1"; experiment "COORDINATES: polyA evidence [ECO:0006239]"; gene "LOC140747147"; product "uncharacterized lncRNA"; transcript_biotype "lnc_RNA"; exon_number "2";
NW_027332222.1	Gnomon	exon	1352310	1355265	.	-	.	gene_id "LOC140747147"; transcript_id "XR_012102851.1"; db_xref "GeneID:140747147"; db_xref "GenBank:XR_012102851.1"; experiment "COORDINATES: polyA evidence [ECO:0006239]"; gene "LOC140747147"; product "uncharacterized lncRNA"; transcript_biotype "lnc_RNA"; exon_number "3";
NW_027332222.1	Gnomon	gene	1564746	1680119	.	-	.	gene_id "LOC140747151"; transcript_id ""; db_xref "GeneID:140747151"; description "neuroligin-4, Y-linked-like"; gbkey "Gene"; gene "LOC140747151"; gene_biotype "protein_coding";
NW_027332222.1	Gnomon	transcript	1564746	1680119	.	-	.	gene_id "LOC140747151"; transcript_id "XM_073079425.1"; db_xref "GeneID:140747151"; db_xref "GenBank:XM_073079425.1"; experiment "COORDINATES: polyA evidence [ECO:0006239]"; gbkey "mRNA"; gene "LOC140747151"; model_evidence "Supporting evidence includes similarity to: 6 Proteins"; product "neuroligin-4, Y-linked-like, transcript variant X2"; transcript_biotype "mRNA";
NW_027332222.1	Gnomon	exon	1679905	1680119	.	-	.	gene_id "LOC140747151"; transcript_id "XM_073079425.1"; db_xref "GeneID:140747151"; db_xref "GenBank:XM_073079425.1"; experiment "COORDINATES: polyA evidence [ECO:0006239]"; gene "LOC140747151"; model_evidence "Supporting evidence includes similarity to: 6 Proteins"; product "neuroligin-4, Y-linked-like, transcript variant X2"; transcript_biotype "mRNA"; exon_number "1";
NW_027332222.1	Gnomon	exon	1602141	1602797	.	-	.	gene_id "LOC140747151"; transcript_id "XM_073079425.1"; db_xref "GeneID:140747151"; db_xref "GenBank:XM_073079425.1"; experiment "COORDINATES: polyA evidence [ECO:0006239]"; gene "LOC140747151"; model_evidence "Supporting evidence includes similarity to: 6 Proteins"; product "neuroligin-4, Y-linked-like, transcript variant X2"; transcript_biotype "mRNA"; exon_number "2";
NW_027332222.1	Gnomon	exon	1601308	1601525	.	-	.	gene_id "LOC140747151"; transcript_id "XM_073079425.1"; db_xref "GeneID:140747151"; db_xref "GenBank:XM_073079425.1"; experiment "COORDINATES: polyA evidence [ECO:0006239]"; gene "LOC140747151"; model_evidence "Supporting evidence includes similarity to: 6 Proteins"; product "neuroligin-4, Y-linked-like, transcript variant X2"; transcript_biotype "mRNA"; exon_number "3";
NW_027332222.1	Gnomon	exon	1600206	1600355	.	-	.	gene_id "LOC140747151"; transcript_id "XM_073079425.1"; db_xref "GeneID:140747151"; db_xref "GenBank:XM_073079425.1"; experiment "COORDINATES: polyA evidence [ECO:0006239]"; gene "LOC140747151"; model_evidence "Supporting evidence includes similarity to: 6 Proteins"; product "neuroligin-4, Y-linked-like, transcript variant X2"; transcript_biotype "mRNA"; exon_number "4";
NW_027332222.1	Gnomon	exon	1586815	1587015	.	-	.	gene_id "LOC140747151"; transcript_id "XM_073079425.1"; db_xref "GeneID:140747151"; db_xref "GenBank:XM_073079425.1"; experiment "COORDINATES: polyA evidence [ECO:0006239]"; gene "LOC140747151"; model_evidence "Supporting evidence includes similarity to: 6 Proteins"; product "neuroligin-4, Y-linked-like, transcript variant X2"; transcript_biotype "mRNA"; exon_number "5";
NW_027332222.1	Gnomon	exon	1584373	1584865	.	-	.	gene_id "LOC140747151"; transcript_id "XM_073079425.1"; db_xref "GeneID:140747151"; db_xref "GenBank:XM_073079425.1"; experiment "COORDINATES: polyA evidence [ECO:0006239]"; gene "LOC140747151"; model_evidence "Supporting evidence includes similarity to: 6 Proteins"; product "neuroligin-4, Y-linked-like, transcript variant X2"; transcript_biotype "mRNA"; exon_number "6";
NW_027332222.1	Gnomon	exon	1581274	1581358	.	-	.	gene_id "LOC140747151"; transcript_id "XM_073079425.1"; db_xref "GeneID:140747151"; db_xref "GenBank:XM_073079425.1"; experiment "COORDINATES: polyA evidence [ECO:0006239]"; gene "LOC140747151"; model_evidence "Supporting evidence includes similarity to: 6 Proteins"; product "neuroligin-4, Y-linked-like, transcript variant X2"; transcript_biotype "mRNA"; exon_number "7";
NW_027332222.1	Gnomon	exon	1574637	1574831	.	-	.	gene_id "LOC140747151"; transcript_id "XM_073079425.1"; db_xref "GeneID:140747151"; db_xref "GenBank:XM_073079425.1"; experiment "COORDINATES: polyA evidence [ECO:0006239]"; gene "LOC140747151"; model_evidence "Supporting evidence includes similarity to: 6 Proteins"; product "neuroligin-4, Y-linked-like, transcript variant X2"; transcript_biotype "mRNA"; exon_number "8";
NW_027332222.1	Gnomon	exon	1573212	1573363	.	-	.	gene_id "LOC140747151"; transcript_id "XM_073079425.1"; db_xref "GeneID:140747151"; db_xref "GenBank:XM_073079425.1"; experiment "COORDINATES: polyA evidence [ECO:0006239]"; gene "LOC140747151"; model_evidence "Supporting evidence includes similarity to: 6 Proteins"; product "neuroligin-4, Y-linked-like, transcript variant X2"; transcript_biotype "mRNA"; exon_number "9";
NW_027332222.1	Gnomon	exon	1571165	1571283	.	-	.	gene_id "LOC140747151"; transcript_id "XM_073079425.1"; db_xref "GeneID:140747151"; db_xref "GenBank:XM_073079425.1"; experiment "COORDINATES: polyA evidence [ECO:0006239]"; gene "LOC140747151"; model_evidence "Supporting evidence includes similarity to: 6 Proteins"; product "neuroligin-4, Y-linked-like, transcript variant X2"; transcript_biotype "mRNA"; exon_number "10";
NW_027332222.1	Gnomon	exon	1564746	1565868	.	-	.	gene_id "LOC140747151"; transcript_id "XM_073079425.1"; db_xref "GeneID:140747151"; db_xref "GenBank:XM_073079425.1"; experiment "COORDINATES: polyA evidence [ECO:0006239]"; gene "LOC140747151"; model_evidence "Supporting evidence includes similarity to: 6 Proteins"; product "neuroligin-4, Y-linked-like, transcript variant X2"; transcript_biotype "mRNA"; exon_number "11";
NW_027332222.1	Gnomon	CDS	1602141	1602718	.	-	0	gene_id "LOC140747151"; transcript_id "XM_073079425.1"; db_xref "GeneID:140747151"; db_xref "GenBank:XP_072935526.1"; gbkey "CDS"; gene "LOC140747151"; product "neuroligin-4, Y-linked-like isoform X2"; protein_id "XP_072935526.1"; exon_number "2";
NW_027332222.1	Gnomon	CDS	1601308	1601525	.	-	1	gene_id "LOC140747151"; transcript_id "XM_073079425.1"; db_xref "GeneID:140747151"; db_xref "GenBank:XP_072935526.1"; gbkey "CDS"; gene "LOC140747151"; product "neuroligin-4, Y-linked-like isoform X2"; protein_id "XP_072935526.1"; exon_number "3";
NW_027332222.1	Gnomon	CDS	1600206	1600355	.	-	2	gene_id "LOC140747151"; transcript_id "XM_073079425.1"; db_xref "GeneID:140747151"; db_xref "GenBank:XP_072935526.1"; gbkey "CDS"; gene "LOC140747151"; product "neuroligin-4, Y-linked-like isoform X2"; protein_id "XP_072935526.1"; exon_number "4";
NW_027332222.1	Gnomon	CDS	1586815	1587015	.	-	2	gene_id "LOC140747151"; transcript_id "XM_073079425.1"; db_xref "GeneID:140747151"; db_xref "GenBank:XP_072935526.1"; gbkey "CDS"; gene "LOC140747151"; product "neuroligin-4, Y-linked-like isoform X2"; protein_id "XP_072935526.1"; exon_number "5";
NW_027332222.1	Gnomon	CDS	1584373	1584865	.	-	2	gene_id "LOC140747151"; transcript_id "XM_073079425.1"; db_xref "GeneID:140747151"; db_xref "GenBank:XP_072935526.1"; gbkey "CDS"; gene "LOC140747151"; product "neuroligin-4, Y-linked-like isoform X2"; protein_id "XP_072935526.1"; exon_number "6";
NW_027332222.1	Gnomon	CDS	1581274	1581358	.	-	1	gene_id "LOC140747151"; transcript_id "XM_073079425.1"; db_xref "GeneID:140747151"; db_xref "GenBank:XP_072935526.1"; gbkey "CDS"; gene "LOC140747151"; product "neuroligin-4, Y-linked-like isoform X2"; protein_id "XP_072935526.1"; exon_number "7";
NW_027332222.1	Gnomon	CDS	1574637	1574831	.	-	0	gene_id "LOC140747151"; transcript_id "XM_073079425.1"; db_xref "GeneID:140747151"; db_xref "GenBank:XP_072935526.1"; gbkey "CDS"; gene "LOC140747151"; product "neuroligin-4, Y-linked-like isoform X2"; protein_id "XP_072935526.1"; exon_number "8";
NW_027332222.1	Gnomon	CDS	1573212	1573363	.	-	0	gene_id "LOC140747151"; transcript_id "XM_073079425.1"; db_xref "GeneID:140747151"; db_xref "GenBank:XP_072935526.1"; gbkey "CDS"; gene "LOC140747151"; product "neuroligin-4, Y-linked-like isoform X2"; protein_id "XP_072935526.1"; exon_number "9";
NW_027332222.1	Gnomon	CDS	1571165	1571283	.	-	1	gene_id "LOC140747151"; transcript_id "XM_073079425.1"; db_xref "GeneID:140747151"; db_xref "GenBank:XP_072935526.1"; gbkey "CDS"; gene "LOC140747151"; product "neuroligin-4, Y-linked-like isoform X2"; protein_id "XP_072935526.1"; exon_number "10";
NW_027332222.1	Gnomon	CDS	1564907	1565868	.	-	2	gene_id "LOC140747151"; transcript_id "XM_073079425.1"; db_xref "GeneID:140747151"; db_xref "GenBank:XP_072935526.1"; gbkey "CDS"; gene "LOC140747151"; product "neuroligin-4, Y-linked-like isoform X2"; protein_id "XP_072935526.1"; exon_number "11";
NW_027332222.1	Gnomon	start_codon	1602716	1602718	.	-	0	gene_id "LOC140747151"; transcript_id "XM_073079425.1"; db_xref "GeneID:140747151"; db_xref "GenBank:XP_072935526.1"; gbkey "CDS"; gene "LOC140747151"; product "neuroligin-4, Y-linked-like isoform X2"; protein_id "XP_072935526.1"; exon_number "2";
NW_027332222.1	Gnomon	stop_codon	1564904	1564906	.	-	0	gene_id "LOC140747151"; transcript_id "XM_073079425.1"; db_xref "GeneID:140747151"; db_xref "GenBank:XP_072935526.1"; gbkey "CDS"; gene "LOC140747151"; product "neuroligin-4, Y-linked-like isoform X2"; protein_id "XP_072935526.1"; exon_number "11";
NW_027332222.1	Gnomon	transcript	1564746	1680119	.	-	.	gene_id "LOC140747151"; transcript_id "XM_073079424.1"; db_xref "GeneID:140747151"; db_xref "GenBank:XM_073079424.1"; experiment "COORDINATES: polyA evidence [ECO:0006239]"; gbkey "mRNA"; gene "LOC140747151"; model_evidence "Supporting evidence includes similarity to: 25 Proteins"; product "neuroligin-4, Y-linked-like, transcript variant X1"; transcript_biotype "mRNA";
NW_027332222.1	Gnomon	exon	1679905	1680119	.	-	.	gene_id "LOC140747151"; transcript_id "XM_073079424.1"; db_xref "GeneID:140747151"; db_xref "GenBank:XM_073079424.1"; experiment "COORDINATES: polyA evidence [ECO:0006239]"; gene "LOC140747151"; model_evidence "Supporting evidence includes similarity to: 25 Proteins"; product "neuroligin-4, Y-linked-like, transcript variant X1"; transcript_biotype "mRNA"; exon_number "1";
NW_027332222.1	Gnomon	exon	1602141	1602797	.	-	.	gene_id "LOC140747151"; transcript_id "XM_073079424.1"; db_xref "GeneID:140747151"; db_xref "GenBank:XM_073079424.1"; experiment "COORDINATES: polyA evidence [ECO:0006239]"; gene "LOC140747151"; model_evidence "Supporting evidence includes similarity to: 25 Proteins"; product "neuroligin-4, Y-linked-like, transcript variant X1"; transcript_biotype "mRNA"; exon_number "2";
NW_027332222.1	Gnomon	exon	1601308	1601525	.	-	.	gene_id "LOC140747151"; transcript_id "XM_073079424.1"; db_xref "GeneID:140747151"; db_xref "GenBank:XM_073079424.1"; experiment "COORDINATES: polyA evidence [ECO:0006239]"; gene "LOC140747151"; model_evidence "Supporting evidence includes similarity to: 25 Proteins"; product "neuroligin-4, Y-linked-like, transcript variant X1"; transcript_biotype "mRNA"; exon_number "3";
NW_027332222.1	Gnomon	exon	1600206	1600355	.	-	.	gene_id "LOC140747151"; transcript_id "XM_073079424.1"; db_xref "GeneID:140747151"; db_xref "GenBank:XM_073079424.1"; experiment "COORDINATES: polyA evidence [ECO:0006239]"; gene "LOC140747151"; model_evidence "Supporting evidence includes similarity to: 25 Proteins"; product "neuroligin-4, Y-linked-like, transcript variant X1"; transcript_biotype "mRNA"; exon_number "4";
NW_027332222.1	Gnomon	exon	1586815	1587015	.	-	.	gene_id "LOC140747151"; transcript_id "XM_073079424.1"; db_xref "GeneID:140747151"; db_xref "GenBank:XM_073079424.1"; experiment "COORDINATES: polyA evidence [ECO:0006239]"; gene "LOC140747151"; model_evidence "Supporting evidence includes similarity to: 25 Proteins"; product "neuroligin-4, Y-linked-like, transcript variant X1"; transcript_biotype "mRNA"; exon_number "5";
NW_027332222.1	Gnomon	exon	1584373	1584865	.	-	.	gene_id "LOC140747151"; transcript_id "XM_073079424.1"; db_xref "GeneID:140747151"; db_xref "GenBank:XM_073079424.1"; experiment "COORDINATES: polyA evidence [ECO:0006239]"; gene "LOC140747151"; model_evidence "Supporting evidence includes similarity to: 25 Proteins"; product "neuroligin-4, Y-linked-like, transcript variant X1"; transcript_biotype "mRNA"; exon_number "6";
NW_027332222.1	Gnomon	exon	1581268	1581358	.	-	.	gene_id "LOC140747151"; transcript_id "XM_073079424.1"; db_xref "GeneID:140747151"; db_xref "GenBank:XM_073079424.1"; experiment "COORDINATES: polyA evidence [ECO:0006239]"; gene "LOC140747151"; model_evidence "Supporting evidence includes similarity to: 25 Proteins"; product "neuroligin-4, Y-linked-like, transcript variant X1"; transcript_biotype "mRNA"; exon_number "7";
NW_027332222.1	Gnomon	exon	1574637	1574831	.	-	.	gene_id "LOC140747151"; transcript_id "XM_073079424.1"; db_xref "GeneID:140747151"; db_xref "GenBank:XM_073079424.1"; experiment "COORDINATES: polyA evidence [ECO:0006239]"; gene "LOC140747151"; model_evidence "Supporting evidence includes similarity to: 25 Proteins"; product "neuroligin-4, Y-linked-like, transcript variant X1"; transcript_biotype "mRNA"; exon_number "8";
NW_027332222.1	Gnomon	exon	1573212	1573363	.	-	.	gene_id "LOC140747151"; transcript_id "XM_073079424.1"; db_xref "GeneID:140747151"; db_xref "GenBank:XM_073079424.1"; experiment "COORDINATES: polyA evidence [ECO:0006239]"; gene "LOC140747151"; model_evidence "Supporting evidence includes similarity to: 25 Proteins"; product "neuroligin-4, Y-linked-like, transcript variant X1"; transcript_biotype "mRNA"; exon_number "9";
NW_027332222.1	Gnomon	exon	1571165	1571283	.	-	.	gene_id "LOC140747151"; transcript_id "XM_073079424.1"; db_xref "GeneID:140747151"; db_xref "GenBank:XM_073079424.1"; experiment "COORDINATES: polyA evidence [ECO:0006239]"; gene "LOC140747151"; model_evidence "Supporting evidence includes similarity to: 25 Proteins"; product "neuroligin-4, Y-linked-like, transcript variant X1"; transcript_biotype "mRNA"; exon_number "10";
NW_027332222.1	Gnomon	exon	1564746	1565868	.	-	.	gene_id "LOC140747151"; transcript_id "XM_073079424.1"; db_xref "GeneID:140747151"; db_xref "GenBank:XM_073079424.1"; experiment "COORDINATES: polyA evidence [ECO:0006239]"; gene "LOC140747151"; model_evidence "Supporting evidence includes similarity to: 25 Proteins"; product "neuroligin-4, Y-linked-like, transcript variant X1"; transcript_biotype "mRNA"; exon_number "11";
NW_027332222.1	Gnomon	CDS	1602141	1602718	.	-	0	gene_id "LOC140747151"; transcript_id "XM_073079424.1"; db_xref "GeneID:140747151"; db_xref "GenBank:XP_072935525.1"; gbkey "CDS"; gene "LOC140747151"; product "neuroligin-4, Y-linked-like isoform X1"; protein_id "XP_072935525.1"; exon_number "2";
NW_027332222.1	Gnomon	CDS	1601308	1601525	.	-	1	gene_id "LOC140747151"; transcript_id "XM_073079424.1"; db_xref "GeneID:140747151"; db_xref "GenBank:XP_072935525.1"; gbkey "CDS"; gene "LOC140747151"; product "neuroligin-4, Y-linked-like isoform X1"; protein_id "XP_072935525.1"; exon_number "3";
NW_027332222.1	Gnomon	CDS	1600206	1600355	.	-	2	gene_id "LOC140747151"; transcript_id "XM_073079424.1"; db_xref "GeneID:140747151"; db_xref "GenBank:XP_072935525.1"; gbkey "CDS"; gene "LOC140747151"; product "neuroligin-4, Y-linked-like isoform X1"; protein_id "XP_072935525.1"; exon_number "4";
NW_027332222.1	Gnomon	CDS	1586815	1587015	.	-	2	gene_id "LOC140747151"; transcript_id "XM_073079424.1"; db_xref "GeneID:140747151"; db_xref "GenBank:XP_072935525.1"; gbkey "CDS"; gene "LOC140747151"; product "neuroligin-4, Y-linked-like isoform X1"; protein_id "XP_072935525.1"; exon_number "5";
NW_027332222.1	Gnomon	CDS	1584373	1584865	.	-	2	gene_id "LOC140747151"; transcript_id "XM_073079424.1"; db_xref "GeneID:140747151"; db_xref "GenBank:XP_072935525.1"; gbkey "CDS"; gene "LOC140747151"; product "neuroligin-4, Y-linked-like isoform X1"; protein_id "XP_072935525.1"; exon_number "6";
NW_027332222.1	Gnomon	CDS	1581268	1581358	.	-	1	gene_id "LOC140747151"; transcript_id "XM_073079424.1"; db_xref "GeneID:140747151"; db_xref "GenBank:XP_072935525.1"; gbkey "CDS"; gene "LOC140747151"; product "neuroligin-4, Y-linked-like isoform X1"; protein_id "XP_072935525.1"; exon_number "7";
NW_027332222.1	Gnomon	CDS	1574637	1574831	.	-	0	gene_id "LOC140747151"; transcript_id "XM_073079424.1"; db_xref "GeneID:140747151"; db_xref "GenBank:XP_072935525.1"; gbkey "CDS"; gene "LOC140747151"; product "neuroligin-4, Y-linked-like isoform X1"; protein_id "XP_072935525.1"; exon_number "8";
NW_027332222.1	Gnomon	CDS	1573212	1573363	.	-	0	gene_id "LOC140747151"; transcript_id "XM_073079424.1"; db_xref "GeneID:140747151"; db_xref "GenBank:XP_072935525.1"; gbkey "CDS"; gene "LOC140747151"; product "neuroligin-4, Y-linked-like isoform X1"; protein_id "XP_072935525.1"; exon_number "9";
NW_027332222.1	Gnomon	CDS	1571165	1571283	.	-	1	gene_id "LOC140747151"; transcript_id "XM_073079424.1"; db_xref "GeneID:140747151"; db_xref "GenBank:XP_072935525.1"; gbkey "CDS"; gene "LOC140747151"; product "neuroligin-4, Y-linked-like isoform X1"; protein_id "XP_072935525.1"; exon_number "10";
NW_027332222.1	Gnomon	CDS	1564907	1565868	.	-	2	gene_id "LOC140747151"; transcript_id "XM_073079424.1"; db_xref "GeneID:140747151"; db_xref "GenBank:XP_072935525.1"; gbkey "CDS"; gene "LOC140747151"; product "neuroligin-4, Y-linked-like isoform X1"; protein_id "XP_072935525.1"; exon_number "11";
NW_027332222.1	Gnomon	start_codon	1602716	1602718	.	-	0	gene_id "LOC140747151"; transcript_id "XM_073079424.1"; db_xref "GeneID:140747151"; db_xref "GenBank:XP_072935525.1"; gbkey "CDS"; gene "LOC140747151"; product "neuroligin-4, Y-linked-like isoform X1"; protein_id "XP_072935525.1"; exon_number "2";
NW_027332222.1	Gnomon	stop_codon	1564904	1564906	.	-	0	gene_id "LOC140747151"; transcript_id "XM_073079424.1"; db_xref "GeneID:140747151"; db_xref "GenBank:XP_072935525.1"; gbkey "CDS"; gene "LOC140747151"; product "neuroligin-4, Y-linked-like isoform X1"; protein_id "XP_072935525.1"; exon_number "11";
NW_027332222.1	Gnomon	gene	1623183	1624864	.	+	.	gene_id "LOC140747150"; transcript_id ""; db_xref "GeneID:140747150"; description "uncharacterized LOC140747150"; gbkey "Gene"; gene "LOC140747150"; gene_biotype "lncRNA";
NW_027332222.1	Gnomon	transcript	1623183	1624864	.	+	.	gene_id "LOC140747150"; transcript_id "XR_012102852.1"; db_xref "GeneID:140747150"; db_xref "GenBank:XR_012102852.1"; experiment "COORDINATES: polyA evidence [ECO:0006239]"; gbkey "ncRNA"; gene "LOC140747150"; product "uncharacterized lncRNA"; transcript_biotype "lnc_RNA";
NW_027332222.1	Gnomon	exon	1623183	1624621	.	+	.	gene_id "LOC140747150"; transcript_id "XR_012102852.1"; db_xref "GeneID:140747150"; db_xref "GenBank:XR_012102852.1"; experiment "COORDINATES: polyA evidence [ECO:0006239]"; gene "LOC140747150"; product "uncharacterized lncRNA"; transcript_biotype "lnc_RNA"; exon_number "1";
NW_027332222.1	Gnomon	exon	1624833	1624864	.	+	.	gene_id "LOC140747150"; transcript_id "XR_012102852.1"; db_xref "GeneID:140747150"; db_xref "GenBank:XR_012102852.1"; experiment "COORDINATES: polyA evidence [ECO:0006239]"; gene "LOC140747150"; product "uncharacterized lncRNA"; transcript_biotype "lnc_RNA"; exon_number "2";
NW_027332222.1	Gnomon	gene	1724577	1740898	.	-	.	gene_id "LOC140747101"; transcript_id ""; db_xref "GeneID:140747101"; description "inactive ubiquitin carboxyl-terminal hydrolase MINDY-4B"; gbkey "Gene"; gene "LOC140747101"; gene_biotype "protein_coding";
NW_027332222.1	Gnomon	transcript	1724577	1740898	.	-	.	gene_id "LOC140747101"; transcript_id "XM_073079354.1"; db_xref "GeneID:140747101"; db_xref "GenBank:XM_073079354.1"; gbkey "mRNA"; gene "LOC140747101"; model_evidence "Supporting evidence includes similarity to: 6 Proteins"; product "inactive ubiquitin carboxyl-terminal hydrolase MINDY-4B, transcript variant X3"; transcript_biotype "mRNA";
NW_027332222.1	Gnomon	exon	1740794	1740898	.	-	.	gene_id "LOC140747101"; transcript_id "XM_073079354.1"; db_xref "GeneID:140747101"; db_xref "GenBank:XM_073079354.1"; gene "LOC140747101"; model_evidence "Supporting evidence includes similarity to: 6 Proteins"; product "inactive ubiquitin carboxyl-terminal hydrolase MINDY-4B, transcript variant X3"; transcript_biotype "mRNA"; exon_number "1";
NW_027332222.1	Gnomon	exon	1736796	1736884	.	-	.	gene_id "LOC140747101"; transcript_id "XM_073079354.1"; db_xref "GeneID:140747101"; db_xref "GenBank:XM_073079354.1"; gene "LOC140747101"; model_evidence "Supporting evidence includes similarity to: 6 Proteins"; product "inactive ubiquitin carboxyl-terminal hydrolase MINDY-4B, transcript variant X3"; transcript_biotype "mRNA"; exon_number "2";
NW_027332222.1	Gnomon	exon	1733036	1733265	.	-	.	gene_id "LOC140747101"; transcript_id "XM_073079354.1"; db_xref "GeneID:140747101"; db_xref "GenBank:XM_073079354.1"; gene "LOC140747101"; model_evidence "Supporting evidence includes similarity to: 6 Proteins"; product "inactive ubiquitin carboxyl-terminal hydrolase MINDY-4B, transcript variant X3"; transcript_biotype "mRNA"; exon_number "3";
NW_027332222.1	Gnomon	exon	1728157	1728340	.	-	.	gene_id "LOC140747101"; transcript_id "XM_073079354.1"; db_xref "GeneID:140747101"; db_xref "GenBank:XM_073079354.1"; gene "LOC140747101"; model_evidence "Supporting evidence includes similarity to: 6 Proteins"; product "inactive ubiquitin carboxyl-terminal hydrolase MINDY-4B, transcript variant X3"; transcript_biotype "mRNA"; exon_number "4";
NW_027332222.1	Gnomon	exon	1727829	1727894	.	-	.	gene_id "LOC140747101"; transcript_id "XM_073079354.1"; db_xref "GeneID:140747101"; db_xref "GenBank:XM_073079354.1"; gene "LOC140747101"; model_evidence "Supporting evidence includes similarity to: 6 Proteins"; product "inactive ubiquitin carboxyl-terminal hydrolase MINDY-4B, transcript variant X3"; transcript_biotype "mRNA"; exon_number "5";
NW_027332222.1	Gnomon	exon	1726874	1726944	.	-	.	gene_id "LOC140747101"; transcript_id "XM_073079354.1"; db_xref "GeneID:140747101"; db_xref "GenBank:XM_073079354.1"; gene "LOC140747101"; model_evidence "Supporting evidence includes similarity to: 6 Proteins"; product "inactive ubiquitin carboxyl-terminal hydrolase MINDY-4B, transcript variant X3"; transcript_biotype "mRNA"; exon_number "6";
NW_027332222.1	Gnomon	exon	1726453	1726600	.	-	.	gene_id "LOC140747101"; transcript_id "XM_073079354.1"; db_xref "GeneID:140747101"; db_xref "GenBank:XM_073079354.1"; gene "LOC140747101"; model_evidence "Supporting evidence includes similarity to: 6 Proteins"; product "inactive ubiquitin carboxyl-terminal hydrolase MINDY-4B, transcript variant X3"; transcript_biotype "mRNA"; exon_number "7";
NW_027332222.1	Gnomon	exon	1726029	1726160	.	-	.	gene_id "LOC140747101"; transcript_id "XM_073079354.1"; db_xref "GeneID:140747101"; db_xref "GenBank:XM_073079354.1"; gene "LOC140747101"; model_evidence "Supporting evidence includes similarity to: 6 Proteins"; product "inactive ubiquitin carboxyl-terminal hydrolase MINDY-4B, transcript variant X3"; transcript_biotype "mRNA"; exon_number "8";
NW_027332222.1	Gnomon	exon	1725696	1725775	.	-	.	gene_id "LOC140747101"; transcript_id "XM_073079354.1"; db_xref "GeneID:140747101"; db_xref "GenBank:XM_073079354.1"; gene "LOC140747101"; model_evidence "Supporting evidence includes similarity to: 6 Proteins"; product "inactive ubiquitin carboxyl-terminal hydrolase MINDY-4B, transcript variant X3"; transcript_biotype "mRNA"; exon_number "9";
NW_027332222.1	Gnomon	exon	1725389	1725523	.	-	.	gene_id "LOC140747101"; transcript_id "XM_073079354.1"; db_xref "GeneID:140747101"; db_xref "GenBank:XM_073079354.1"; gene "LOC140747101"; model_evidence "Supporting evidence includes similarity to: 6 Proteins"; product "inactive ubiquitin carboxyl-terminal hydrolase MINDY-4B, transcript variant X3"; transcript_biotype "mRNA"; exon_number "10";
NW_027332222.1	Gnomon	exon	1724577	1725106	.	-	.	gene_id "LOC140747101"; transcript_id "XM_073079354.1"; db_xref "GeneID:140747101"; db_xref "GenBank:XM_073079354.1"; gene "LOC140747101"; model_evidence "Supporting evidence includes similarity to: 6 Proteins"; product "inactive ubiquitin carboxyl-terminal hydrolase MINDY-4B, transcript variant X3"; transcript_biotype "mRNA"; exon_number "11";
NW_027332222.1	Gnomon	CDS	1733036	1733193	.	-	0	gene_id "LOC140747101"; transcript_id "XM_073079354.1"; db_xref "GeneID:140747101"; db_xref "GenBank:XP_072935455.1"; gbkey "CDS"; gene "LOC140747101"; product "inactive ubiquitin carboxyl-terminal hydrolase MINDY-4B isoform X3"; protein_id "XP_072935455.1"; exon_number "3";
NW_027332222.1	Gnomon	CDS	1728157	1728340	.	-	1	gene_id "LOC140747101"; transcript_id "XM_073079354.1"; db_xref "GeneID:140747101"; db_xref "GenBank:XP_072935455.1"; gbkey "CDS"; gene "LOC140747101"; product "inactive ubiquitin carboxyl-terminal hydrolase MINDY-4B isoform X3"; protein_id "XP_072935455.1"; exon_number "4";
NW_027332222.1	Gnomon	CDS	1727829	1727894	.	-	0	gene_id "LOC140747101"; transcript_id "XM_073079354.1"; db_xref "GeneID:140747101"; db_xref "GenBank:XP_072935455.1"; gbkey "CDS"; gene "LOC140747101"; product "inactive ubiquitin carboxyl-terminal hydrolase MINDY-4B isoform X3"; protein_id "XP_072935455.1"; exon_number "5";
NW_027332222.1	Gnomon	CDS	1726874	1726944	.	-	0	gene_id "LOC140747101"; transcript_id "XM_073079354.1"; db_xref "GeneID:140747101"; db_xref "GenBank:XP_072935455.1"; gbkey "CDS"; gene "LOC140747101"; product "inactive ubiquitin carboxyl-terminal hydrolase MINDY-4B isoform X3"; protein_id "XP_072935455.1"; exon_number "6";
NW_027332222.1	Gnomon	CDS	1726453	1726600	.	-	1	gene_id "LOC140747101"; transcript_id "XM_073079354.1"; db_xref "GeneID:140747101"; db_xref "GenBank:XP_072935455.1"; gbkey "CDS"; gene "LOC140747101"; product "inactive ubiquitin carboxyl-terminal hydrolase MINDY-4B isoform X3"; protein_id "XP_072935455.1"; exon_number "7";
NW_027332222.1	Gnomon	CDS	1726029	1726160	.	-	0	gene_id "LOC140747101"; transcript_id "XM_073079354.1"; db_xref "GeneID:140747101"; db_xref "GenBank:XP_072935455.1"; gbkey "CDS"; gene "LOC140747101"; product "inactive ubiquitin carboxyl-terminal hydrolase MINDY-4B isoform X3"; protein_id "XP_072935455.1"; exon_number "8";
NW_027332222.1	Gnomon	CDS	1725696	1725775	.	-	0	gene_id "LOC140747101"; transcript_id "XM_073079354.1"; db_xref "GeneID:140747101"; db_xref "GenBank:XP_072935455.1"; gbkey "CDS"; gene "LOC140747101"; product "inactive ubiquitin carboxyl-terminal hydrolase MINDY-4B isoform X3"; protein_id "XP_072935455.1"; exon_number "9";
NW_027332222.1	Gnomon	CDS	1725389	1725523	.	-	1	gene_id "LOC140747101"; transcript_id "XM_073079354.1"; db_xref "GeneID:140747101"; db_xref "GenBank:XP_072935455.1"; gbkey "CDS"; gene "LOC140747101"; product "inactive ubiquitin carboxyl-terminal hydrolase MINDY-4B isoform X3"; protein_id "XP_072935455.1"; exon_number "10";
NW_027332222.1	Gnomon	CDS	1725046	1725106	.	-	1	gene_id "LOC140747101"; transcript_id "XM_073079354.1"; db_xref "GeneID:140747101"; db_xref "GenBank:XP_072935455.1"; gbkey "CDS"; gene "LOC140747101"; product "inactive ubiquitin carboxyl-terminal hydrolase MINDY-4B isoform X3"; protein_id "XP_072935455.1"; exon_number "11";
NW_027332222.1	Gnomon	start_codon	1733191	1733193	.	-	0	gene_id "LOC140747101"; transcript_id "XM_073079354.1"; db_xref "GeneID:140747101"; db_xref "GenBank:XP_072935455.1"; gbkey "CDS"; gene "LOC140747101"; product "inactive ubiquitin carboxyl-terminal hydrolase MINDY-4B isoform X3"; protein_id "XP_072935455.1"; exon_number "3";
NW_027332222.1	Gnomon	stop_codon	1725043	1725045	.	-	0	gene_id "LOC140747101"; transcript_id "XM_073079354.1"; db_xref "GeneID:140747101"; db_xref "GenBank:XP_072935455.1"; gbkey "CDS"; gene "LOC140747101"; product "inactive ubiquitin carboxyl-terminal hydrolase MINDY-4B isoform X3"; protein_id "XP_072935455.1"; exon_number "11";
NW_027332222.1	Gnomon	transcript	1724577	1740858	.	-	.	gene_id "LOC140747101"; transcript_id "XM_073079353.1"; db_xref "GeneID:140747101"; db_xref "GenBank:XM_073079353.1"; gbkey "mRNA"; gene "LOC140747101"; model_evidence "Supporting evidence includes similarity to: 4 Proteins"; product "inactive ubiquitin carboxyl-terminal hydrolase MINDY-4B, transcript variant X2"; transcript_biotype "mRNA";
NW_027332222.1	Gnomon	exon	1740550	1740858	.	-	.	gene_id "LOC140747101"; transcript_id "XM_073079353.1"; db_xref "GeneID:140747101"; db_xref "GenBank:XM_073079353.1"; gene "LOC140747101"; model_evidence "Supporting evidence includes similarity to: 4 Proteins"; product "inactive ubiquitin carboxyl-terminal hydrolase MINDY-4B, transcript variant X2"; transcript_biotype "mRNA"; exon_number "1";
NW_027332222.1	Gnomon	exon	1736796	1736884	.	-	.	gene_id "LOC140747101"; transcript_id "XM_073079353.1"; db_xref "GeneID:140747101"; db_xref "GenBank:XM_073079353.1"; gene "LOC140747101"; model_evidence "Supporting evidence includes similarity to: 4 Proteins"; product "inactive ubiquitin carboxyl-terminal hydrolase MINDY-4B, transcript variant X2"; transcript_biotype "mRNA"; exon_number "2";
NW_027332222.1	Gnomon	exon	1733036	1733265	.	-	.	gene_id "LOC140747101"; transcript_id "XM_073079353.1"; db_xref "GeneID:140747101"; db_xref "GenBank:XM_073079353.1"; gene "LOC140747101"; model_evidence "Supporting evidence includes similarity to: 4 Proteins"; product "inactive ubiquitin carboxyl-terminal hydrolase MINDY-4B, transcript variant X2"; transcript_biotype "mRNA"; exon_number "3";
NW_027332222.1	Gnomon	exon	1728157	1728340	.	-	.	gene_id "LOC140747101"; transcript_id "XM_073079353.1"; db_xref "GeneID:140747101"; db_xref "GenBank:XM_073079353.1"; gene "LOC140747101"; model_evidence "Supporting evidence includes similarity to: 4 Proteins"; product "inactive ubiquitin carboxyl-terminal hydrolase MINDY-4B, transcript variant X2"; transcript_biotype "mRNA"; exon_number "4";
NW_027332222.1	Gnomon	exon	1726874	1726944	.	-	.	gene_id "LOC140747101"; transcript_id "XM_073079353.1"; db_xref "GeneID:140747101"; db_xref "GenBank:XM_073079353.1"; gene "LOC140747101"; model_evidence "Supporting evidence includes similarity to: 4 Proteins"; product "inactive ubiquitin carboxyl-terminal hydrolase MINDY-4B, transcript variant X2"; transcript_biotype "mRNA"; exon_number "5";
NW_027332222.1	Gnomon	exon	1726453	1726600	.	-	.	gene_id "LOC140747101"; transcript_id "XM_073079353.1"; db_xref "GeneID:140747101"; db_xref "GenBank:XM_073079353.1"; gene "LOC140747101"; model_evidence "Supporting evidence includes similarity to: 4 Proteins"; product "inactive ubiquitin carboxyl-terminal hydrolase MINDY-4B, transcript variant X2"; transcript_biotype "mRNA"; exon_number "6";
NW_027332222.1	Gnomon	exon	1726029	1726160	.	-	.	gene_id "LOC140747101"; transcript_id "XM_073079353.1"; db_xref "GeneID:140747101"; db_xref "GenBank:XM_073079353.1"; gene "LOC140747101"; model_evidence "Supporting evidence includes similarity to: 4 Proteins"; product "inactive ubiquitin carboxyl-terminal hydrolase MINDY-4B, transcript variant X2"; transcript_biotype "mRNA"; exon_number "7";
NW_027332222.1	Gnomon	exon	1725696	1725775	.	-	.	gene_id "LOC140747101"; transcript_id "XM_073079353.1"; db_xref "GeneID:140747101"; db_xref "GenBank:XM_073079353.1"; gene "LOC140747101"; model_evidence "Supporting evidence includes similarity to: 4 Proteins"; product "inactive ubiquitin carboxyl-terminal hydrolase MINDY-4B, transcript variant X2"; transcript_biotype "mRNA"; exon_number "8";
NW_027332222.1	Gnomon	exon	1725389	1725523	.	-	.	gene_id "LOC140747101"; transcript_id "XM_073079353.1"; db_xref "GeneID:140747101"; db_xref "GenBank:XM_073079353.1"; gene "LOC140747101"; model_evidence "Supporting evidence includes similarity to: 4 Proteins"; product "inactive ubiquitin carboxyl-terminal hydrolase MINDY-4B, transcript variant X2"; transcript_biotype "mRNA"; exon_number "9";
NW_027332222.1	Gnomon	exon	1724577	1725106	.	-	.	gene_id "LOC140747101"; transcript_id "XM_073079353.1"; db_xref "GeneID:140747101"; db_xref "GenBank:XM_073079353.1"; gene "LOC140747101"; model_evidence "Supporting evidence includes similarity to: 4 Proteins"; product "inactive ubiquitin carboxyl-terminal hydrolase MINDY-4B, transcript variant X2"; transcript_biotype "mRNA"; exon_number "10";
NW_027332222.1	Gnomon	CDS	1740550	1740589	.	-	0	gene_id "LOC140747101"; transcript_id "XM_073079353.1"; db_xref "GeneID:140747101"; db_xref "GenBank:XP_072935454.1"; gbkey "CDS"; gene "LOC140747101"; product "inactive ubiquitin carboxyl-terminal hydrolase MINDY-4B isoform X2"; protein_id "XP_072935454.1"; exon_number "1";
NW_027332222.1	Gnomon	CDS	1736796	1736884	.	-	2	gene_id "LOC140747101"; transcript_id "XM_073079353.1"; db_xref "GeneID:140747101"; db_xref "GenBank:XP_072935454.1"; gbkey "CDS"; gene "LOC140747101"; product "inactive ubiquitin carboxyl-terminal hydrolase MINDY-4B isoform X2"; protein_id "XP_072935454.1"; exon_number "2";
NW_027332222.1	Gnomon	CDS	1733036	1733265	.	-	0	gene_id "LOC140747101"; transcript_id "XM_073079353.1"; db_xref "GeneID:140747101"; db_xref "GenBank:XP_072935454.1"; gbkey "CDS"; gene "LOC140747101"; product "inactive ubiquitin carboxyl-terminal hydrolase MINDY-4B isoform X2"; protein_id "XP_072935454.1"; exon_number "3";
NW_027332222.1	Gnomon	CDS	1728157	1728340	.	-	1	gene_id "LOC140747101"; transcript_id "XM_073079353.1"; db_xref "GeneID:140747101"; db_xref "GenBank:XP_072935454.1"; gbkey "CDS"; gene "LOC140747101"; product "inactive ubiquitin carboxyl-terminal hydrolase MINDY-4B isoform X2"; protein_id "XP_072935454.1"; exon_number "4";
NW_027332222.1	Gnomon	CDS	1726874	1726944	.	-	0	gene_id "LOC140747101"; transcript_id "XM_073079353.1"; db_xref "GeneID:140747101"; db_xref "GenBank:XP_072935454.1"; gbkey "CDS"; gene "LOC140747101"; product "inactive ubiquitin carboxyl-terminal hydrolase MINDY-4B isoform X2"; protein_id "XP_072935454.1"; exon_number "5";
NW_027332222.1	Gnomon	CDS	1726453	1726600	.	-	1	gene_id "LOC140747101"; transcript_id "XM_073079353.1"; db_xref "GeneID:140747101"; db_xref "GenBank:XP_072935454.1"; gbkey "CDS"; gene "LOC140747101"; product "inactive ubiquitin carboxyl-terminal hydrolase MINDY-4B isoform X2"; protein_id "XP_072935454.1"; exon_number "6";
NW_027332222.1	Gnomon	CDS	1726029	1726160	.	-	0	gene_id "LOC140747101"; transcript_id "XM_073079353.1"; db_xref "GeneID:140747101"; db_xref "GenBank:XP_072935454.1"; gbkey "CDS"; gene "LOC140747101"; product "inactive ubiquitin carboxyl-terminal hydrolase MINDY-4B isoform X2"; protein_id "XP_072935454.1"; exon_number "7";
NW_027332222.1	Gnomon	CDS	1725696	1725775	.	-	0	gene_id "LOC140747101"; transcript_id "XM_073079353.1"; db_xref "GeneID:140747101"; db_xref "GenBank:XP_072935454.1"; gbkey "CDS"; gene "LOC140747101"; product "inactive ubiquitin carboxyl-terminal hydrolase MINDY-4B isoform X2"; protein_id "XP_072935454.1"; exon_number "8";
NW_027332222.1	Gnomon	CDS	1725389	1725523	.	-	1	gene_id "LOC140747101"; transcript_id "XM_073079353.1"; db_xref "GeneID:140747101"; db_xref "GenBank:XP_072935454.1"; gbkey "CDS"; gene "LOC140747101"; product "inactive ubiquitin carboxyl-terminal hydrolase MINDY-4B isoform X2"; protein_id "XP_072935454.1"; exon_number "9";
NW_027332222.1	Gnomon	CDS	1725046	1725106	.	-	1	gene_id "LOC140747101"; transcript_id "XM_073079353.1"; db_xref "GeneID:140747101"; db_xref "GenBank:XP_072935454.1"; gbkey "CDS"; gene "LOC140747101"; product "inactive ubiquitin carboxyl-terminal hydrolase MINDY-4B isoform X2"; protein_id "XP_072935454.1"; exon_number "10";
NW_027332222.1	Gnomon	start_codon	1740587	1740589	.	-	0	gene_id "LOC140747101"; transcript_id "XM_073079353.1"; db_xref "GeneID:140747101"; db_xref "GenBank:XP_072935454.1"; gbkey "CDS"; gene "LOC140747101"; product "inactive ubiquitin carboxyl-terminal hydrolase MINDY-4B isoform X2"; protein_id "XP_072935454.1"; exon_number "1";
NW_027332222.1	Gnomon	stop_codon	1725043	1725045	.	-	0	gene_id "LOC140747101"; transcript_id "XM_073079353.1"; db_xref "GeneID:140747101"; db_xref "GenBank:XP_072935454.1"; gbkey "CDS"; gene "LOC140747101"; product "inactive ubiquitin carboxyl-terminal hydrolase MINDY-4B isoform X2"; protein_id "XP_072935454.1"; exon_number "10";
NW_027332222.1	Gnomon	transcript	1724577	1740858	.	-	.	gene_id "LOC140747101"; transcript_id "XM_073079351.1"; db_xref "GeneID:140747101"; db_xref "GenBank:XM_073079351.1"; gbkey "mRNA"; gene "LOC140747101"; model_evidence "Supporting evidence includes similarity to: 6 Proteins"; product "inactive ubiquitin carboxyl-terminal hydrolase MINDY-4B, transcript variant X1"; transcript_biotype "mRNA";
NW_027332222.1	Gnomon	exon	1740550	1740858	.	-	.	gene_id "LOC140747101"; transcript_id "XM_073079351.1"; db_xref "GeneID:140747101"; db_xref "GenBank:XM_073079351.1"; gene "LOC140747101"; model_evidence "Supporting evidence includes similarity to: 6 Proteins"; product "inactive ubiquitin carboxyl-terminal hydrolase MINDY-4B, transcript variant X1"; transcript_biotype "mRNA"; exon_number "1";
NW_027332222.1	Gnomon	exon	1736796	1736884	.	-	.	gene_id "LOC140747101"; transcript_id "XM_073079351.1"; db_xref "GeneID:140747101"; db_xref "GenBank:XM_073079351.1"; gene "LOC140747101"; model_evidence "Supporting evidence includes similarity to: 6 Proteins"; product "inactive ubiquitin carboxyl-terminal hydrolase MINDY-4B, transcript variant X1"; transcript_biotype "mRNA"; exon_number "2";
NW_027332222.1	Gnomon	exon	1733036	1733265	.	-	.	gene_id "LOC140747101"; transcript_id "XM_073079351.1"; db_xref "GeneID:140747101"; db_xref "GenBank:XM_073079351.1"; gene "LOC140747101"; model_evidence "Supporting evidence includes similarity to: 6 Proteins"; product "inactive ubiquitin carboxyl-terminal hydrolase MINDY-4B, transcript variant X1"; transcript_biotype "mRNA"; exon_number "3";
NW_027332222.1	Gnomon	exon	1728157	1728340	.	-	.	gene_id "LOC140747101"; transcript_id "XM_073079351.1"; db_xref "GeneID:140747101"; db_xref "GenBank:XM_073079351.1"; gene "LOC140747101"; model_evidence "Supporting evidence includes similarity to: 6 Proteins"; product "inactive ubiquitin carboxyl-terminal hydrolase MINDY-4B, transcript variant X1"; transcript_biotype "mRNA"; exon_number "4";
NW_027332222.1	Gnomon	exon	1727829	1727894	.	-	.	gene_id "LOC140747101"; transcript_id "XM_073079351.1"; db_xref "GeneID:140747101"; db_xref "GenBank:XM_073079351.1"; gene "LOC140747101"; model_evidence "Supporting evidence includes similarity to: 6 Proteins"; product "inactive ubiquitin carboxyl-terminal hydrolase MINDY-4B, transcript variant X1"; transcript_biotype "mRNA"; exon_number "5";
NW_027332222.1	Gnomon	exon	1726874	1726944	.	-	.	gene_id "LOC140747101"; transcript_id "XM_073079351.1"; db_xref "GeneID:140747101"; db_xref "GenBank:XM_073079351.1"; gene "LOC140747101"; model_evidence "Supporting evidence includes similarity to: 6 Proteins"; product "inactive ubiquitin carboxyl-terminal hydrolase MINDY-4B, transcript variant X1"; transcript_biotype "mRNA"; exon_number "6";
NW_027332222.1	Gnomon	exon	1726453	1726600	.	-	.	gene_id "LOC140747101"; transcript_id "XM_073079351.1"; db_xref "GeneID:140747101"; db_xref "GenBank:XM_073079351.1"; gene "LOC140747101"; model_evidence "Supporting evidence includes similarity to: 6 Proteins"; product "inactive ubiquitin carboxyl-terminal hydrolase MINDY-4B, transcript variant X1"; transcript_biotype "mRNA"; exon_number "7";
NW_027332222.1	Gnomon	exon	1726029	1726160	.	-	.	gene_id "LOC140747101"; transcript_id "XM_073079351.1"; db_xref "GeneID:140747101"; db_xref "GenBank:XM_073079351.1"; gene "LOC140747101"; model_evidence "Supporting evidence includes similarity to: 6 Proteins"; product "inactive ubiquitin carboxyl-terminal hydrolase MINDY-4B, transcript variant X1"; transcript_biotype "mRNA"; exon_number "8";
NW_027332222.1	Gnomon	exon	1725696	1725775	.	-	.	gene_id "LOC140747101"; transcript_id "XM_073079351.1"; db_xref "GeneID:140747101"; db_xref "GenBank:XM_073079351.1"; gene "LOC140747101"; model_evidence "Supporting evidence includes similarity to: 6 Proteins"; product "inactive ubiquitin carboxyl-terminal hydrolase MINDY-4B, transcript variant X1"; transcript_biotype "mRNA"; exon_number "9";
NW_027332222.1	Gnomon	exon	1725389	1725523	.	-	.	gene_id "LOC140747101"; transcript_id "XM_073079351.1"; db_xref "GeneID:140747101"; db_xref "GenBank:XM_073079351.1"; gene "LOC140747101"; model_evidence "Supporting evidence includes similarity to: 6 Proteins"; product "inactive ubiquitin carboxyl-terminal hydrolase MINDY-4B, transcript variant X1"; transcript_biotype "mRNA"; exon_number "10";
NW_027332222.1	Gnomon	exon	1724577	1725106	.	-	.	gene_id "LOC140747101"; transcript_id "XM_073079351.1"; db_xref "GeneID:140747101"; db_xref "GenBank:XM_073079351.1"; gene "LOC140747101"; model_evidence "Supporting evidence includes similarity to: 6 Proteins"; product "inactive ubiquitin carboxyl-terminal hydrolase MINDY-4B, transcript variant X1"; transcript_biotype "mRNA"; exon_number "11";
NW_027332222.1	Gnomon	CDS	1740550	1740589	.	-	0	gene_id "LOC140747101"; transcript_id "XM_073079351.1"; db_xref "GeneID:140747101"; db_xref "GenBank:XP_072935452.1"; gbkey "CDS"; gene "LOC140747101"; product "inactive ubiquitin carboxyl-terminal hydrolase MINDY-4B isoform X1"; protein_id "XP_072935452.1"; exon_number "1";
NW_027332222.1	Gnomon	CDS	1736796	1736884	.	-	2	gene_id "LOC140747101"; transcript_id "XM_073079351.1"; db_xref "GeneID:140747101"; db_xref "GenBank:XP_072935452.1"; gbkey "CDS"; gene "LOC140747101"; product "inactive ubiquitin carboxyl-terminal hydrolase MINDY-4B isoform X1"; protein_id "XP_072935452.1"; exon_number "2";
NW_027332222.1	Gnomon	CDS	1733036	1733265	.	-	0	gene_id "LOC140747101"; transcript_id "XM_073079351.1"; db_xref "GeneID:140747101"; db_xref "GenBank:XP_072935452.1"; gbkey "CDS"; gene "LOC140747101"; product "inactive ubiquitin carboxyl-terminal hydrolase MINDY-4B isoform X1"; protein_id "XP_072935452.1"; exon_number "3";
NW_027332222.1	Gnomon	CDS	1728157	1728340	.	-	1	gene_id "LOC140747101"; transcript_id "XM_073079351.1"; db_xref "GeneID:140747101"; db_xref "GenBank:XP_072935452.1"; gbkey "CDS"; gene "LOC140747101"; product "inactive ubiquitin carboxyl-terminal hydrolase MINDY-4B isoform X1"; protein_id "XP_072935452.1"; exon_number "4";
NW_027332222.1	Gnomon	CDS	1727829	1727894	.	-	0	gene_id "LOC140747101"; transcript_id "XM_073079351.1"; db_xref "GeneID:140747101"; db_xref "GenBank:XP_072935452.1"; gbkey "CDS"; gene "LOC140747101"; product "inactive ubiquitin carboxyl-terminal hydrolase MINDY-4B isoform X1"; protein_id "XP_072935452.1"; exon_number "5";
NW_027332222.1	Gnomon	CDS	1726874	1726944	.	-	0	gene_id "LOC140747101"; transcript_id "XM_073079351.1"; db_xref "GeneID:140747101"; db_xref "GenBank:XP_072935452.1"; gbkey "CDS"; gene "LOC140747101"; product "inactive ubiquitin carboxyl-terminal hydrolase MINDY-4B isoform X1"; protein_id "XP_072935452.1"; exon_number "6";
NW_027332222.1	Gnomon	CDS	1726453	1726600	.	-	1	gene_id "LOC140747101"; transcript_id "XM_073079351.1"; db_xref "GeneID:140747101"; db_xref "GenBank:XP_072935452.1"; gbkey "CDS"; gene "LOC140747101"; product "inactive ubiquitin carboxyl-terminal hydrolase MINDY-4B isoform X1"; protein_id "XP_072935452.1"; exon_number "7";
NW_027332222.1	Gnomon	CDS	1726029	1726160	.	-	0	gene_id "LOC140747101"; transcript_id "XM_073079351.1"; db_xref "GeneID:140747101"; db_xref "GenBank:XP_072935452.1"; gbkey "CDS"; gene "LOC140747101"; product "inactive ubiquitin carboxyl-terminal hydrolase MINDY-4B isoform X1"; protein_id "XP_072935452.1"; exon_number "8";
NW_027332222.1	Gnomon	CDS	1725696	1725775	.	-	0	gene_id "LOC140747101"; transcript_id "XM_073079351.1"; db_xref "GeneID:140747101"; db_xref "GenBank:XP_072935452.1"; gbkey "CDS"; gene "LOC140747101"; product "inactive ubiquitin carboxyl-terminal hydrolase MINDY-4B isoform X1"; protein_id "XP_072935452.1"; exon_number "9";
NW_027332222.1	Gnomon	CDS	1725389	1725523	.	-	1	gene_id "LOC140747101"; transcript_id "XM_073079351.1"; db_xref "GeneID:140747101"; db_xref "GenBank:XP_072935452.1"; gbkey "CDS"; gene "LOC140747101"; product "inactive ubiquitin carboxyl-terminal hydrolase MINDY-4B isoform X1"; protein_id "XP_072935452.1"; exon_number "10";
NW_027332222.1	Gnomon	CDS	1725046	1725106	.	-	1	gene_id "LOC140747101"; transcript_id "XM_073079351.1"; db_xref "GeneID:140747101"; db_xref "GenBank:XP_072935452.1"; gbkey "CDS"; gene "LOC140747101"; product "inactive ubiquitin carboxyl-terminal hydrolase MINDY-4B isoform X1"; protein_id "XP_072935452.1"; exon_number "11";
NW_027332222.1	Gnomon	start_codon	1740587	1740589	.	-	0	gene_id "LOC140747101"; transcript_id "XM_073079351.1"; db_xref "GeneID:140747101"; db_xref "GenBank:XP_072935452.1"; gbkey "CDS"; gene "LOC140747101"; product "inactive ubiquitin carboxyl-terminal hydrolase MINDY-4B isoform X1"; protein_id "XP_072935452.1"; exon_number "1";
NW_027332222.1	Gnomon	stop_codon	1725043	1725045	.	-	0	gene_id "LOC140747101"; transcript_id "XM_073079351.1"; db_xref "GeneID:140747101"; db_xref "GenBank:XP_072935452.1"; gbkey "CDS"; gene "LOC140747101"; product "inactive ubiquitin carboxyl-terminal hydrolase MINDY-4B isoform X1"; protein_id "XP_072935452.1"; exon_number "11";
NW_027332222.1	Gnomon	gene	1763750	1789557	.	+	.	gene_id "LOC140747508"; transcript_id ""; db_xref "GeneID:140747508"; description "uncharacterized LOC140747508"; gbkey "Gene"; gene "LOC140747508"; gene_biotype "protein_coding"; partial "true";
NW_027332222.1	Gnomon	transcript	1763750	1789557	.	+	.	gene_id "LOC140747508"; transcript_id "XM_073080007.1"; db_xref "GeneID:140747508"; db_xref "GenBank:XM_073080007.1"; gbkey "mRNA"; gene "LOC140747508"; model_evidence "Supporting evidence includes similarity to: 2 Proteins"; partial "true"; product "uncharacterized protein"; transcript_biotype "mRNA";
NW_027332222.1	Gnomon	exon	1763750	1763779	.	+	.	gene_id "LOC140747508"; transcript_id "XM_073080007.1"; db_xref "GeneID:140747508"; db_xref "GenBank:XM_073080007.1"; gene "LOC140747508"; model_evidence "Supporting evidence includes similarity to: 2 Proteins"; partial "true"; product "uncharacterized protein"; transcript_biotype "mRNA"; exon_number "1";
NW_027332222.1	Gnomon	exon	1773804	1773931	.	+	.	gene_id "LOC140747508"; transcript_id "XM_073080007.1"; db_xref "GeneID:140747508"; db_xref "GenBank:XM_073080007.1"; gene "LOC140747508"; model_evidence "Supporting evidence includes similarity to: 2 Proteins"; partial "true"; product "uncharacterized protein"; transcript_biotype "mRNA"; exon_number "2";
NW_027332222.1	Gnomon	exon	1774265	1774392	.	+	.	gene_id "LOC140747508"; transcript_id "XM_073080007.1"; db_xref "GeneID:140747508"; db_xref "GenBank:XM_073080007.1"; gene "LOC140747508"; model_evidence "Supporting evidence includes similarity to: 2 Proteins"; partial "true"; product "uncharacterized protein"; transcript_biotype "mRNA"; exon_number "3";
NW_027332222.1	Gnomon	exon	1774741	1774858	.	+	.	gene_id "LOC140747508"; transcript_id "XM_073080007.1"; db_xref "GeneID:140747508"; db_xref "GenBank:XM_073080007.1"; gene "LOC140747508"; model_evidence "Supporting evidence includes similarity to: 2 Proteins"; partial "true"; product "uncharacterized protein"; transcript_biotype "mRNA"; exon_number "4";
NW_027332222.1	Gnomon	exon	1775367	1775534	.	+	.	gene_id "LOC140747508"; transcript_id "XM_073080007.1"; db_xref "GeneID:140747508"; db_xref "GenBank:XM_073080007.1"; gene "LOC140747508"; model_evidence "Supporting evidence includes similarity to: 2 Proteins"; partial "true"; product "uncharacterized protein"; transcript_biotype "mRNA"; exon_number "5";
NW_027332222.1	Gnomon	exon	1776910	1777015	.	+	.	gene_id "LOC140747508"; transcript_id "XM_073080007.1"; db_xref "GeneID:140747508"; db_xref "GenBank:XM_073080007.1"; gene "LOC140747508"; model_evidence "Supporting evidence includes similarity to: 2 Proteins"; partial "true"; product "uncharacterized protein"; transcript_biotype "mRNA"; exon_number "6";
NW_027332222.1	Gnomon	exon	1777565	1777696	.	+	.	gene_id "LOC140747508"; transcript_id "XM_073080007.1"; db_xref "GeneID:140747508"; db_xref "GenBank:XM_073080007.1"; gene "LOC140747508"; model_evidence "Supporting evidence includes similarity to: 2 Proteins"; partial "true"; product "uncharacterized protein"; transcript_biotype "mRNA"; exon_number "7";
NW_027332222.1	Gnomon	exon	1778289	1778369	.	+	.	gene_id "LOC140747508"; transcript_id "XM_073080007.1"; db_xref "GeneID:140747508"; db_xref "GenBank:XM_073080007.1"; gene "LOC140747508"; model_evidence "Supporting evidence includes similarity to: 2 Proteins"; partial "true"; product "uncharacterized protein"; transcript_biotype "mRNA"; exon_number "8";
NW_027332222.1	Gnomon	exon	1783446	1783581	.	+	.	gene_id "LOC140747508"; transcript_id "XM_073080007.1"; db_xref "GeneID:140747508"; db_xref "GenBank:XM_073080007.1"; gene "LOC140747508"; model_evidence "Supporting evidence includes similarity to: 2 Proteins"; partial "true"; product "uncharacterized protein"; transcript_biotype "mRNA"; exon_number "9";
NW_027332222.1	Gnomon	exon	1783971	1784083	.	+	.	gene_id "LOC140747508"; transcript_id "XM_073080007.1"; db_xref "GeneID:140747508"; db_xref "GenBank:XM_073080007.1"; gene "LOC140747508"; model_evidence "Supporting evidence includes similarity to: 2 Proteins"; partial "true"; product "uncharacterized protein"; transcript_biotype "mRNA"; exon_number "10";
NW_027332222.1	Gnomon	exon	1784860	1784982	.	+	.	gene_id "LOC140747508"; transcript_id "XM_073080007.1"; db_xref "GeneID:140747508"; db_xref "GenBank:XM_073080007.1"; gene "LOC140747508"; model_evidence "Supporting evidence includes similarity to: 2 Proteins"; partial "true"; product "uncharacterized protein"; transcript_biotype "mRNA"; exon_number "11";
NW_027332222.1	Gnomon	exon	1785388	1785561	.	+	.	gene_id "LOC140747508"; transcript_id "XM_073080007.1"; db_xref "GeneID:140747508"; db_xref "GenBank:XM_073080007.1"; gene "LOC140747508"; model_evidence "Supporting evidence includes similarity to: 2 Proteins"; partial "true"; product "uncharacterized protein"; transcript_biotype "mRNA"; exon_number "12";
NW_027332222.1	Gnomon	exon	1787214	1787378	.	+	.	gene_id "LOC140747508"; transcript_id "XM_073080007.1"; db_xref "GeneID:140747508"; db_xref "GenBank:XM_073080007.1"; gene "LOC140747508"; model_evidence "Supporting evidence includes similarity to: 2 Proteins"; partial "true"; product "uncharacterized protein"; transcript_biotype "mRNA"; exon_number "13";
NW_027332222.1	Gnomon	exon	1788330	1788419	.	+	.	gene_id "LOC140747508"; transcript_id "XM_073080007.1"; db_xref "GeneID:140747508"; db_xref "GenBank:XM_073080007.1"; gene "LOC140747508"; model_evidence "Supporting evidence includes similarity to: 2 Proteins"; partial "true"; product "uncharacterized protein"; transcript_biotype "mRNA"; exon_number "14";
NW_027332222.1	Gnomon	exon	1789386	1789557	.	+	.	gene_id "LOC140747508"; transcript_id "XM_073080007.1"; db_xref "GeneID:140747508"; db_xref "GenBank:XM_073080007.1"; gene "LOC140747508"; model_evidence "Supporting evidence includes similarity to: 2 Proteins"; partial "true"; product "uncharacterized protein"; transcript_biotype "mRNA"; exon_number "15";
NW_027332222.1	Gnomon	CDS	1763750	1763779	.	+	0	gene_id "LOC140747508"; transcript_id "XM_073080007.1"; db_xref "GeneID:140747508"; db_xref "GenBank:XP_072936108.1"; gbkey "CDS"; gene "LOC140747508"; partial "true"; product "uncharacterized protein"; protein_id "XP_072936108.1"; exon_number "1";
NW_027332222.1	Gnomon	CDS	1773804	1773931	.	+	0	gene_id "LOC140747508"; transcript_id "XM_073080007.1"; db_xref "GeneID:140747508"; db_xref "GenBank:XP_072936108.1"; gbkey "CDS"; gene "LOC140747508"; partial "true"; product "uncharacterized protein"; protein_id "XP_072936108.1"; exon_number "2";
NW_027332222.1	Gnomon	CDS	1774265	1774392	.	+	1	gene_id "LOC140747508"; transcript_id "XM_073080007.1"; db_xref "GeneID:140747508"; db_xref "GenBank:XP_072936108.1"; gbkey "CDS"; gene "LOC140747508"; partial "true"; product "uncharacterized protein"; protein_id "XP_072936108.1"; exon_number "3";
NW_027332222.1	Gnomon	CDS	1774741	1774858	.	+	2	gene_id "LOC140747508"; transcript_id "XM_073080007.1"; db_xref "GeneID:140747508"; db_xref "GenBank:XP_072936108.1"; gbkey "CDS"; gene "LOC140747508"; partial "true"; product "uncharacterized protein"; protein_id "XP_072936108.1"; exon_number "4";
NW_027332222.1	Gnomon	CDS	1775367	1775534	.	+	1	gene_id "LOC140747508"; transcript_id "XM_073080007.1"; db_xref "GeneID:140747508"; db_xref "GenBank:XP_072936108.1"; gbkey "CDS"; gene "LOC140747508"; partial "true"; product "uncharacterized protein"; protein_id "XP_072936108.1"; exon_number "5";
NW_027332222.1	Gnomon	CDS	1776910	1777015	.	+	1	gene_id "LOC140747508"; transcript_id "XM_073080007.1"; db_xref "GeneID:140747508"; db_xref "GenBank:XP_072936108.1"; gbkey "CDS"; gene "LOC140747508"; partial "true"; product "uncharacterized protein"; protein_id "XP_072936108.1"; exon_number "6";
NW_027332222.1	Gnomon	CDS	1777565	1777696	.	+	0	gene_id "LOC140747508"; transcript_id "XM_073080007.1"; db_xref "GeneID:140747508"; db_xref "GenBank:XP_072936108.1"; gbkey "CDS"; gene "LOC140747508"; partial "true"; product "uncharacterized protein"; protein_id "XP_072936108.1"; exon_number "7";
NW_027332222.1	Gnomon	CDS	1778289	1778369	.	+	0	gene_id "LOC140747508"; transcript_id "XM_073080007.1"; db_xref "GeneID:140747508"; db_xref "GenBank:XP_072936108.1"; gbkey "CDS"; gene "LOC140747508"; partial "true"; product "uncharacterized protein"; protein_id "XP_072936108.1"; exon_number "8";
NW_027332222.1	Gnomon	CDS	1783446	1783581	.	+	0	gene_id "LOC140747508"; transcript_id "XM_073080007.1"; db_xref "GeneID:140747508"; db_xref "GenBank:XP_072936108.1"; gbkey "CDS"; gene "LOC140747508"; partial "true"; product "uncharacterized protein"; protein_id "XP_072936108.1"; exon_number "9";
NW_027332222.1	Gnomon	CDS	1783971	1784083	.	+	2	gene_id "LOC140747508"; transcript_id "XM_073080007.1"; db_xref "GeneID:140747508"; db_xref "GenBank:XP_072936108.1"; gbkey "CDS"; gene "LOC140747508"; partial "true"; product "uncharacterized protein"; protein_id "XP_072936108.1"; exon_number "10";
NW_027332222.1	Gnomon	CDS	1784860	1784982	.	+	0	gene_id "LOC140747508"; transcript_id "XM_073080007.1"; db_xref "GeneID:140747508"; db_xref "GenBank:XP_072936108.1"; gbkey "CDS"; gene "LOC140747508"; partial "true"; product "uncharacterized protein"; protein_id "XP_072936108.1"; exon_number "11";
NW_027332222.1	Gnomon	CDS	1785388	1785561	.	+	0	gene_id "LOC140747508"; transcript_id "XM_073080007.1"; db_xref "GeneID:140747508"; db_xref "GenBank:XP_072936108.1"; gbkey "CDS"; gene "LOC140747508"; partial "true"; product "uncharacterized protein"; protein_id "XP_072936108.1"; exon_number "12";
NW_027332222.1	Gnomon	CDS	1787214	1787378	.	+	0	gene_id "LOC140747508"; transcript_id "XM_073080007.1"; db_xref "GeneID:140747508"; db_xref "GenBank:XP_072936108.1"; gbkey "CDS"; gene "LOC140747508"; partial "true"; product "uncharacterized protein"; protein_id "XP_072936108.1"; exon_number "13";
NW_027332222.1	Gnomon	CDS	1788330	1788419	.	+	0	gene_id "LOC140747508"; transcript_id "XM_073080007.1"; db_xref "GeneID:140747508"; db_xref "GenBank:XP_072936108.1"; gbkey "CDS"; gene "LOC140747508"; partial "true"; product "uncharacterized protein"; protein_id "XP_072936108.1"; exon_number "14";
NW_027332222.1	Gnomon	CDS	1789386	1789538	.	+	0	gene_id "LOC140747508"; transcript_id "XM_073080007.1"; db_xref "GeneID:140747508"; db_xref "GenBank:XP_072936108.1"; gbkey "CDS"; gene "LOC140747508"; partial "true"; product "uncharacterized protein"; protein_id "XP_072936108.1"; exon_number "15";
NW_027332222.1	Gnomon	stop_codon	1789539	1789541	.	+	0	gene_id "LOC140747508"; transcript_id "XM_073080007.1"; db_xref "GeneID:140747508"; db_xref "GenBank:XP_072936108.1"; gbkey "CDS"; gene "LOC140747508"; partial "true"; product "uncharacterized protein"; protein_id "XP_072936108.1"; exon_number "15";
NW_027332222.1	Gnomon	gene	1814416	1815719	.	-	.	gene_id "LOC140747513"; transcript_id ""; db_xref "GeneID:140747513"; description "U-scoloptoxin(19)-Sm1a-like"; gbkey "Gene"; gene "LOC140747513"; gene_biotype "protein_coding";
NW_027332222.1	Gnomon	transcript	1814416	1815719	.	-	.	gene_id "LOC140747513"; transcript_id "XM_073080014.1"; db_xref "GeneID:140747513"; db_xref "GenBank:XM_073080014.1"; experiment "COORDINATES: polyA evidence [ECO:0006239]"; gbkey "mRNA"; gene "LOC140747513"; model_evidence "Supporting evidence includes similarity to: 3 Proteins"; product "U-scoloptoxin(19)-Sm1a-like"; transcript_biotype "mRNA";
NW_027332222.1	Gnomon	exon	1815562	1815719	.	-	.	gene_id "LOC140747513"; transcript_id "XM_073080014.1"; db_xref "GeneID:140747513"; db_xref "GenBank:XM_073080014.1"; experiment "COORDINATES: polyA evidence [ECO:0006239]"; gene "LOC140747513"; model_evidence "Supporting evidence includes similarity to: 3 Proteins"; product "U-scoloptoxin(19)-Sm1a-like"; transcript_biotype "mRNA"; exon_number "1";
NW_027332222.1	Gnomon	exon	1814875	1815018	.	-	.	gene_id "LOC140747513"; transcript_id "XM_073080014.1"; db_xref "GeneID:140747513"; db_xref "GenBank:XM_073080014.1"; experiment "COORDINATES: polyA evidence [ECO:0006239]"; gene "LOC140747513"; model_evidence "Supporting evidence includes similarity to: 3 Proteins"; product "U-scoloptoxin(19)-Sm1a-like"; transcript_biotype "mRNA"; exon_number "2";
NW_027332222.1	Gnomon	exon	1814416	1814569	.	-	.	gene_id "LOC140747513"; transcript_id "XM_073080014.1"; db_xref "GeneID:140747513"; db_xref "GenBank:XM_073080014.1"; experiment "COORDINATES: polyA evidence [ECO:0006239]"; gene "LOC140747513"; model_evidence "Supporting evidence includes similarity to: 3 Proteins"; product "U-scoloptoxin(19)-Sm1a-like"; transcript_biotype "mRNA"; exon_number "3";
NW_027332222.1	Gnomon	CDS	1815562	1815646	.	-	0	gene_id "LOC140747513"; transcript_id "XM_073080014.1"; db_xref "GeneID:140747513"; db_xref "GenBank:XP_072936115.1"; gbkey "CDS"; gene "LOC140747513"; product "U-scoloptoxin(19)-Sm1a-like"; protein_id "XP_072936115.1"; exon_number "1";
NW_027332222.1	Gnomon	CDS	1814875	1815018	.	-	2	gene_id "LOC140747513"; transcript_id "XM_073080014.1"; db_xref "GeneID:140747513"; db_xref "GenBank:XP_072936115.1"; gbkey "CDS"; gene "LOC140747513"; product "U-scoloptoxin(19)-Sm1a-like"; protein_id "XP_072936115.1"; exon_number "2";
NW_027332222.1	Gnomon	CDS	1814439	1814569	.	-	2	gene_id "LOC140747513"; transcript_id "XM_073080014.1"; db_xref "GeneID:140747513"; db_xref "GenBank:XP_072936115.1"; gbkey "CDS"; gene "LOC140747513"; product "U-scoloptoxin(19)-Sm1a-like"; protein_id "XP_072936115.1"; exon_number "3";
NW_027332222.1	Gnomon	start_codon	1815644	1815646	.	-	0	gene_id "LOC140747513"; transcript_id "XM_073080014.1"; db_xref "GeneID:140747513"; db_xref "GenBank:XP_072936115.1"; gbkey "CDS"; gene "LOC140747513"; product "U-scoloptoxin(19)-Sm1a-like"; protein_id "XP_072936115.1"; exon_number "1";
NW_027332222.1	Gnomon	stop_codon	1814436	1814438	.	-	0	gene_id "LOC140747513"; transcript_id "XM_073080014.1"; db_xref "GeneID:140747513"; db_xref "GenBank:XP_072936115.1"; gbkey "CDS"; gene "LOC140747513"; product "U-scoloptoxin(19)-Sm1a-like"; protein_id "XP_072936115.1"; exon_number "3";
NW_027332222.1	Gnomon	gene	1839245	1865655	.	-	.	gene_id "LOC140747153"; transcript_id ""; db_xref "GeneID:140747153"; description "U-scoloptoxin(19)-Tl1a"; gbkey "Gene"; gene "LOC140747153"; gene_biotype "protein_coding";
NW_027332222.1	Gnomon	transcript	1839245	1865655	.	-	.	gene_id "LOC140747153"; transcript_id "XM_073079427.1"; db_xref "GeneID:140747153"; db_xref "GenBank:XM_073079427.1"; experiment "COORDINATES: polyA evidence [ECO:0006239]"; gbkey "mRNA"; gene "LOC140747153"; model_evidence "Supporting evidence includes similarity to: 1 Protein"; product "U-scoloptoxin(19)-Tl1a, transcript variant X1"; transcript_biotype "mRNA";
NW_027332222.1	Gnomon	exon	1865544	1865655	.	-	.	gene_id "LOC140747153"; transcript_id "XM_073079427.1"; db_xref "GeneID:140747153"; db_xref "GenBank:XM_073079427.1"; experiment "COORDINATES: polyA evidence [ECO:0006239]"; gene "LOC140747153"; model_evidence "Supporting evidence includes similarity to: 1 Protein"; product "U-scoloptoxin(19)-Tl1a, transcript variant X1"; transcript_biotype "mRNA"; exon_number "1";
NW_027332222.1	Gnomon	exon	1862358	1862510	.	-	.	gene_id "LOC140747153"; transcript_id "XM_073079427.1"; db_xref "GeneID:140747153"; db_xref "GenBank:XM_073079427.1"; experiment "COORDINATES: polyA evidence [ECO:0006239]"; gene "LOC140747153"; model_evidence "Supporting evidence includes similarity to: 1 Protein"; product "U-scoloptoxin(19)-Tl1a, transcript variant X1"; transcript_biotype "mRNA"; exon_number "2";
NW_027332222.1	Gnomon	exon	1839245	1839492	.	-	.	gene_id "LOC140747153"; transcript_id "XM_073079427.1"; db_xref "GeneID:140747153"; db_xref "GenBank:XM_073079427.1"; experiment "COORDINATES: polyA evidence [ECO:0006239]"; gene "LOC140747153"; model_evidence "Supporting evidence includes similarity to: 1 Protein"; product "U-scoloptoxin(19)-Tl1a, transcript variant X1"; transcript_biotype "mRNA"; exon_number "3";
NW_027332222.1	Gnomon	CDS	1865544	1865604	.	-	0	gene_id "LOC140747153"; transcript_id "XM_073079427.1"; db_xref "GeneID:140747153"; db_xref "GenBank:XP_072935528.1"; gbkey "CDS"; gene "LOC140747153"; product "U-scoloptoxin(19)-Tl1a isoform X1"; protein_id "XP_072935528.1"; exon_number "1";
NW_027332222.1	Gnomon	CDS	1862358	1862510	.	-	2	gene_id "LOC140747153"; transcript_id "XM_073079427.1"; db_xref "GeneID:140747153"; db_xref "GenBank:XP_072935528.1"; gbkey "CDS"; gene "LOC140747153"; product "U-scoloptoxin(19)-Tl1a isoform X1"; protein_id "XP_072935528.1"; exon_number "2";
NW_027332222.1	Gnomon	CDS	1839362	1839492	.	-	2	gene_id "LOC140747153"; transcript_id "XM_073079427.1"; db_xref "GeneID:140747153"; db_xref "GenBank:XP_072935528.1"; gbkey "CDS"; gene "LOC140747153"; product "U-scoloptoxin(19)-Tl1a isoform X1"; protein_id "XP_072935528.1"; exon_number "3";
NW_027332222.1	Gnomon	start_codon	1865602	1865604	.	-	0	gene_id "LOC140747153"; transcript_id "XM_073079427.1"; db_xref "GeneID:140747153"; db_xref "GenBank:XP_072935528.1"; gbkey "CDS"; gene "LOC140747153"; product "U-scoloptoxin(19)-Tl1a isoform X1"; protein_id "XP_072935528.1"; exon_number "1";
NW_027332222.1	Gnomon	stop_codon	1839359	1839361	.	-	0	gene_id "LOC140747153"; transcript_id "XM_073079427.1"; db_xref "GeneID:140747153"; db_xref "GenBank:XP_072935528.1"; gbkey "CDS"; gene "LOC140747153"; product "U-scoloptoxin(19)-Tl1a isoform X1"; protein_id "XP_072935528.1"; exon_number "3";
NW_027332222.1	Gnomon	transcript	1861498	1865655	.	-	.	gene_id "LOC140747153"; transcript_id "XM_073079428.1"; db_xref "GeneID:140747153"; db_xref "GenBank:XM_073079428.1"; gbkey "mRNA"; gene "LOC140747153"; model_evidence "Supporting evidence includes similarity to: 3 Proteins"; product "U-scoloptoxin(19)-Tl1a, transcript variant X2"; transcript_biotype "mRNA";
NW_027332222.1	Gnomon	exon	1865544	1865655	.	-	.	gene_id "LOC140747153"; transcript_id "XM_073079428.1"; db_xref "GeneID:140747153"; db_xref "GenBank:XM_073079428.1"; gene "LOC140747153"; model_evidence "Supporting evidence includes similarity to: 3 Proteins"; product "U-scoloptoxin(19)-Tl1a, transcript variant X2"; transcript_biotype "mRNA"; exon_number "1";
NW_027332222.1	Gnomon	exon	1862358	1862510	.	-	.	gene_id "LOC140747153"; transcript_id "XM_073079428.1"; db_xref "GeneID:140747153"; db_xref "GenBank:XM_073079428.1"; gene "LOC140747153"; model_evidence "Supporting evidence includes similarity to: 3 Proteins"; product "U-scoloptoxin(19)-Tl1a, transcript variant X2"; transcript_biotype "mRNA"; exon_number "2";
NW_027332222.1	Gnomon	exon	1861498	1861652	.	-	.	gene_id "LOC140747153"; transcript_id "XM_073079428.1"; db_xref "GeneID:140747153"; db_xref "GenBank:XM_073079428.1"; gene "LOC140747153"; model_evidence "Supporting evidence includes similarity to: 3 Proteins"; product "U-scoloptoxin(19)-Tl1a, transcript variant X2"; transcript_biotype "mRNA"; exon_number "3";
NW_027332222.1	Gnomon	CDS	1865544	1865604	.	-	0	gene_id "LOC140747153"; transcript_id "XM_073079428.1"; db_xref "GeneID:140747153"; db_xref "GenBank:XP_072935529.1"; gbkey "CDS"; gene "LOC140747153"; product "U-scoloptoxin(19)-Tl1a isoform X2"; protein_id "XP_072935529.1"; exon_number "1";
NW_027332222.1	Gnomon	CDS	1862358	1862510	.	-	2	gene_id "LOC140747153"; transcript_id "XM_073079428.1"; db_xref "GeneID:140747153"; db_xref "GenBank:XP_072935529.1"; gbkey "CDS"; gene "LOC140747153"; product "U-scoloptoxin(19)-Tl1a isoform X2"; protein_id "XP_072935529.1"; exon_number "2";
NW_027332222.1	Gnomon	CDS	1861531	1861652	.	-	2	gene_id "LOC140747153"; transcript_id "XM_073079428.1"; db_xref "GeneID:140747153"; db_xref "GenBank:XP_072935529.1"; gbkey "CDS"; gene "LOC140747153"; product "U-scoloptoxin(19)-Tl1a isoform X2"; protein_id "XP_072935529.1"; exon_number "3";
NW_027332222.1	Gnomon	start_codon	1865602	1865604	.	-	0	gene_id "LOC140747153"; transcript_id "XM_073079428.1"; db_xref "GeneID:140747153"; db_xref "GenBank:XP_072935529.1"; gbkey "CDS"; gene "LOC140747153"; product "U-scoloptoxin(19)-Tl1a isoform X2"; protein_id "XP_072935529.1"; exon_number "1";
NW_027332222.1	Gnomon	stop_codon	1861528	1861530	.	-	0	gene_id "LOC140747153"; transcript_id "XM_073079428.1"; db_xref "GeneID:140747153"; db_xref "GenBank:XP_072935529.1"; gbkey "CDS"; gene "LOC140747153"; product "U-scoloptoxin(19)-Tl1a isoform X2"; protein_id "XP_072935529.1"; exon_number "3";
NW_027332222.1	Gnomon	gene	1939397	1944054	.	-	.	gene_id "LOC140747521"; transcript_id ""; db_xref "GeneID:140747521"; description "uncharacterized LOC140747521"; gbkey "Gene"; gene "LOC140747521"; gene_biotype "protein_coding";
NW_027332222.1	Gnomon	transcript	1939397	1944054	.	-	.	gene_id "LOC140747521"; transcript_id "XM_073080028.1"; db_xref "GeneID:140747521"; db_xref "GenBank:XM_073080028.1"; experiment "COORDINATES: polyA evidence [ECO:0006239]"; gbkey "mRNA"; gene "LOC140747521"; model_evidence "Supporting evidence includes similarity to: 1 Protein"; product "uncharacterized protein"; transcript_biotype "mRNA";
NW_027332222.1	Gnomon	exon	1939397	1944054	.	-	.	gene_id "LOC140747521"; transcript_id "XM_073080028.1"; db_xref "GeneID:140747521"; db_xref "GenBank:XM_073080028.1"; experiment "COORDINATES: polyA evidence [ECO:0006239]"; gene "LOC140747521"; model_evidence "Supporting evidence includes similarity to: 1 Protein"; product "uncharacterized protein"; transcript_biotype "mRNA"; exon_number "1";
NW_027332222.1	Gnomon	CDS	1939492	1944054	.	-	0	gene_id "LOC140747521"; transcript_id "XM_073080028.1"; db_xref "GeneID:140747521"; db_xref "GenBank:XP_072936129.1"; gbkey "CDS"; gene "LOC140747521"; product "uncharacterized protein"; protein_id "XP_072936129.1"; exon_number "1";
NW_027332222.1	Gnomon	start_codon	1944052	1944054	.	-	0	gene_id "LOC140747521"; transcript_id "XM_073080028.1"; db_xref "GeneID:140747521"; db_xref "GenBank:XP_072936129.1"; gbkey "CDS"; gene "LOC140747521"; product "uncharacterized protein"; protein_id "XP_072936129.1"; exon_number "1";
NW_027332222.1	Gnomon	stop_codon	1939489	1939491	.	-	0	gene_id "LOC140747521"; transcript_id "XM_073080028.1"; db_xref "GeneID:140747521"; db_xref "GenBank:XP_072936129.1"; gbkey "CDS"; gene "LOC140747521"; product "uncharacterized protein"; protein_id "XP_072936129.1"; exon_number "1";
NW_027332222.1	Gnomon	gene	1969855	2083866	.	+	.	gene_id "LOC140747154"; transcript_id ""; db_xref "GeneID:140747154"; description "neuroligin-4, X-linked-like"; gbkey "Gene"; gene "LOC140747154"; gene_biotype "protein_coding";
NW_027332222.1	Gnomon	transcript	1969855	2083866	.	+	.	gene_id "LOC140747154"; transcript_id "XM_073079429.1"; db_xref "GeneID:140747154"; db_xref "GenBank:XM_073079429.1"; gbkey "mRNA"; gene "LOC140747154"; model_evidence "Supporting evidence includes similarity to: 28 Proteins"; product "neuroligin-4, X-linked-like"; transcript_biotype "mRNA";
NW_027332222.1	Gnomon	exon	1969855	1970014	.	+	.	gene_id "LOC140747154"; transcript_id "XM_073079429.1"; db_xref "GeneID:140747154"; db_xref "GenBank:XM_073079429.1"; gene "LOC140747154"; model_evidence "Supporting evidence includes similarity to: 28 Proteins"; product "neuroligin-4, X-linked-like"; transcript_biotype "mRNA"; exon_number "1";
NW_027332222.1	Gnomon	exon	2041375	2041861	.	+	.	gene_id "LOC140747154"; transcript_id "XM_073079429.1"; db_xref "GeneID:140747154"; db_xref "GenBank:XM_073079429.1"; gene "LOC140747154"; model_evidence "Supporting evidence includes similarity to: 28 Proteins"; product "neuroligin-4, X-linked-like"; transcript_biotype "mRNA"; exon_number "2";
NW_027332222.1	Gnomon	exon	2044167	2044384	.	+	.	gene_id "LOC140747154"; transcript_id "XM_073079429.1"; db_xref "GeneID:140747154"; db_xref "GenBank:XM_073079429.1"; gene "LOC140747154"; model_evidence "Supporting evidence includes similarity to: 28 Proteins"; product "neuroligin-4, X-linked-like"; transcript_biotype "mRNA"; exon_number "3";
NW_027332222.1	Gnomon	exon	2057664	2057816	.	+	.	gene_id "LOC140747154"; transcript_id "XM_073079429.1"; db_xref "GeneID:140747154"; db_xref "GenBank:XM_073079429.1"; gene "LOC140747154"; model_evidence "Supporting evidence includes similarity to: 28 Proteins"; product "neuroligin-4, X-linked-like"; transcript_biotype "mRNA"; exon_number "4";
NW_027332222.1	Gnomon	exon	2061350	2061550	.	+	.	gene_id "LOC140747154"; transcript_id "XM_073079429.1"; db_xref "GeneID:140747154"; db_xref "GenBank:XM_073079429.1"; gene "LOC140747154"; model_evidence "Supporting evidence includes similarity to: 28 Proteins"; product "neuroligin-4, X-linked-like"; transcript_biotype "mRNA"; exon_number "5";
NW_027332222.1	Gnomon	exon	2062814	2063312	.	+	.	gene_id "LOC140747154"; transcript_id "XM_073079429.1"; db_xref "GeneID:140747154"; db_xref "GenBank:XM_073079429.1"; gene "LOC140747154"; model_evidence "Supporting evidence includes similarity to: 28 Proteins"; product "neuroligin-4, X-linked-like"; transcript_biotype "mRNA"; exon_number "6";
NW_027332222.1	Gnomon	exon	2063673	2063763	.	+	.	gene_id "LOC140747154"; transcript_id "XM_073079429.1"; db_xref "GeneID:140747154"; db_xref "GenBank:XM_073079429.1"; gene "LOC140747154"; model_evidence "Supporting evidence includes similarity to: 28 Proteins"; product "neuroligin-4, X-linked-like"; transcript_biotype "mRNA"; exon_number "7";
NW_027332222.1	Gnomon	exon	2069495	2069668	.	+	.	gene_id "LOC140747154"; transcript_id "XM_073079429.1"; db_xref "GeneID:140747154"; db_xref "GenBank:XM_073079429.1"; gene "LOC140747154"; model_evidence "Supporting evidence includes similarity to: 28 Proteins"; product "neuroligin-4, X-linked-like"; transcript_biotype "mRNA"; exon_number "8";
NW_027332222.1	Gnomon	exon	2070073	2070224	.	+	.	gene_id "LOC140747154"; transcript_id "XM_073079429.1"; db_xref "GeneID:140747154"; db_xref "GenBank:XM_073079429.1"; gene "LOC140747154"; model_evidence "Supporting evidence includes similarity to: 28 Proteins"; product "neuroligin-4, X-linked-like"; transcript_biotype "mRNA"; exon_number "9";
NW_027332222.1	Gnomon	exon	2080504	2080622	.	+	.	gene_id "LOC140747154"; transcript_id "XM_073079429.1"; db_xref "GeneID:140747154"; db_xref "GenBank:XM_073079429.1"; gene "LOC140747154"; model_evidence "Supporting evidence includes similarity to: 28 Proteins"; product "neuroligin-4, X-linked-like"; transcript_biotype "mRNA"; exon_number "10";
NW_027332222.1	Gnomon	exon	2081387	2083866	.	+	.	gene_id "LOC140747154"; transcript_id "XM_073079429.1"; db_xref "GeneID:140747154"; db_xref "GenBank:XM_073079429.1"; gene "LOC140747154"; model_evidence "Supporting evidence includes similarity to: 28 Proteins"; product "neuroligin-4, X-linked-like"; transcript_biotype "mRNA"; exon_number "11";
NW_027332222.1	Gnomon	CDS	2041518	2041861	.	+	0	gene_id "LOC140747154"; transcript_id "XM_073079429.1"; db_xref "GeneID:140747154"; db_xref "GenBank:XP_072935530.1"; gbkey "CDS"; gene "LOC140747154"; product "neuroligin-4, X-linked-like"; protein_id "XP_072935530.1"; exon_number "2";
NW_027332222.1	Gnomon	CDS	2044167	2044384	.	+	1	gene_id "LOC140747154"; transcript_id "XM_073079429.1"; db_xref "GeneID:140747154"; db_xref "GenBank:XP_072935530.1"; gbkey "CDS"; gene "LOC140747154"; product "neuroligin-4, X-linked-like"; protein_id "XP_072935530.1"; exon_number "3";
NW_027332222.1	Gnomon	CDS	2057664	2057816	.	+	2	gene_id "LOC140747154"; transcript_id "XM_073079429.1"; db_xref "GeneID:140747154"; db_xref "GenBank:XP_072935530.1"; gbkey "CDS"; gene "LOC140747154"; product "neuroligin-4, X-linked-like"; protein_id "XP_072935530.1"; exon_number "4";
NW_027332222.1	Gnomon	CDS	2061350	2061550	.	+	2	gene_id "LOC140747154"; transcript_id "XM_073079429.1"; db_xref "GeneID:140747154"; db_xref "GenBank:XP_072935530.1"; gbkey "CDS"; gene "LOC140747154"; product "neuroligin-4, X-linked-like"; protein_id "XP_072935530.1"; exon_number "5";
NW_027332222.1	Gnomon	CDS	2062814	2063312	.	+	2	gene_id "LOC140747154"; transcript_id "XM_073079429.1"; db_xref "GeneID:140747154"; db_xref "GenBank:XP_072935530.1"; gbkey "CDS"; gene "LOC140747154"; product "neuroligin-4, X-linked-like"; protein_id "XP_072935530.1"; exon_number "6";
NW_027332222.1	Gnomon	CDS	2063673	2063763	.	+	1	gene_id "LOC140747154"; transcript_id "XM_073079429.1"; db_xref "GeneID:140747154"; db_xref "GenBank:XP_072935530.1"; gbkey "CDS"; gene "LOC140747154"; product "neuroligin-4, X-linked-like"; protein_id "XP_072935530.1"; exon_number "7";
NW_027332222.1	Gnomon	CDS	2069495	2069668	.	+	0	gene_id "LOC140747154"; transcript_id "XM_073079429.1"; db_xref "GeneID:140747154"; db_xref "GenBank:XP_072935530.1"; gbkey "CDS"; gene "LOC140747154"; product "neuroligin-4, X-linked-like"; protein_id "XP_072935530.1"; exon_number "8";
NW_027332222.1	Gnomon	CDS	2070073	2070224	.	+	0	gene_id "LOC140747154"; transcript_id "XM_073079429.1"; db_xref "GeneID:140747154"; db_xref "GenBank:XP_072935530.1"; gbkey "CDS"; gene "LOC140747154"; product "neuroligin-4, X-linked-like"; protein_id "XP_072935530.1"; exon_number "9";
NW_027332222.1	Gnomon	CDS	2080504	2080622	.	+	1	gene_id "LOC140747154"; transcript_id "XM_073079429.1"; db_xref "GeneID:140747154"; db_xref "GenBank:XP_072935530.1"; gbkey "CDS"; gene "LOC140747154"; product "neuroligin-4, X-linked-like"; protein_id "XP_072935530.1"; exon_number "10";
NW_027332222.1	Gnomon	CDS	2081387	2082381	.	+	2	gene_id "LOC140747154"; transcript_id "XM_073079429.1"; db_xref "GeneID:140747154"; db_xref "GenBank:XP_072935530.1"; gbkey "CDS"; gene "LOC140747154"; product "neuroligin-4, X-linked-like"; protein_id "XP_072935530.1"; exon_number "11";
NW_027332222.1	Gnomon	start_codon	2041518	2041520	.	+	0	gene_id "LOC140747154"; transcript_id "XM_073079429.1"; db_xref "GeneID:140747154"; db_xref "GenBank:XP_072935530.1"; gbkey "CDS"; gene "LOC140747154"; product "neuroligin-4, X-linked-like"; protein_id "XP_072935530.1"; exon_number "2";
NW_027332222.1	Gnomon	stop_codon	2082382	2082384	.	+	0	gene_id "LOC140747154"; transcript_id "XM_073079429.1"; db_xref "GeneID:140747154"; db_xref "GenBank:XP_072935530.1"; gbkey "CDS"; gene "LOC140747154"; product "neuroligin-4, X-linked-like"; protein_id "XP_072935530.1"; exon_number "11";
NW_027332222.1	Gnomon	gene	2184134	2185039	.	-	.	gene_id "LOC140747522"; transcript_id ""; db_xref "GeneID:140747522"; description "uncharacterized LOC140747522"; gbkey "Gene"; gene "LOC140747522"; gene_biotype "protein_coding";
NW_027332222.1	Gnomon	transcript	2184134	2185039	.	-	.	gene_id "LOC140747522"; transcript_id "XM_073080030.1"; db_xref "GeneID:140747522"; db_xref "GenBank:XM_073080030.1"; gbkey "mRNA"; gene "LOC140747522"; model_evidence "Supporting evidence includes similarity to: 1 Protein"; product "uncharacterized protein"; transcript_biotype "mRNA";
NW_027332222.1	Gnomon	exon	2185013	2185039	.	-	.	gene_id "LOC140747522"; transcript_id "XM_073080030.1"; db_xref "GeneID:140747522"; db_xref "GenBank:XM_073080030.1"; gene "LOC140747522"; model_evidence "Supporting evidence includes similarity to: 1 Protein"; product "uncharacterized protein"; transcript_biotype "mRNA"; exon_number "1";
NW_027332222.1	Gnomon	exon	2184134	2184493	.	-	.	gene_id "LOC140747522"; transcript_id "XM_073080030.1"; db_xref "GeneID:140747522"; db_xref "GenBank:XM_073080030.1"; gene "LOC140747522"; model_evidence "Supporting evidence includes similarity to: 1 Protein"; product "uncharacterized protein"; transcript_biotype "mRNA"; exon_number "2";
NW_027332222.1	Gnomon	CDS	2185013	2185039	.	-	0	gene_id "LOC140747522"; transcript_id "XM_073080030.1"; db_xref "GeneID:140747522"; db_xref "GenBank:XP_072936131.1"; gbkey "CDS"; gene "LOC140747522"; product "uncharacterized protein"; protein_id "XP_072936131.1"; exon_number "1";
NW_027332222.1	Gnomon	CDS	2184137	2184493	.	-	0	gene_id "LOC140747522"; transcript_id "XM_073080030.1"; db_xref "GeneID:140747522"; db_xref "GenBank:XP_072936131.1"; gbkey "CDS"; gene "LOC140747522"; product "uncharacterized protein"; protein_id "XP_072936131.1"; exon_number "2";
NW_027332222.1	Gnomon	start_codon	2185037	2185039	.	-	0	gene_id "LOC140747522"; transcript_id "XM_073080030.1"; db_xref "GeneID:140747522"; db_xref "GenBank:XP_072936131.1"; gbkey "CDS"; gene "LOC140747522"; product "uncharacterized protein"; protein_id "XP_072936131.1"; exon_number "1";
NW_027332222.1	Gnomon	stop_codon	2184134	2184136	.	-	0	gene_id "LOC140747522"; transcript_id "XM_073080030.1"; db_xref "GeneID:140747522"; db_xref "GenBank:XP_072936131.1"; gbkey "CDS"; gene "LOC140747522"; product "uncharacterized protein"; protein_id "XP_072936131.1"; exon_number "2";
NW_027332222.1	Gnomon	gene	2253306	2255338	.	-	.	gene_id "LOC140747155"; transcript_id ""; db_xref "GeneID:140747155"; description "cytochrome P450 6B2-like"; gbkey "Gene"; gene "LOC140747155"; gene_biotype "protein_coding";
NW_027332222.1	Gnomon	transcript	2253306	2255338	.	-	.	gene_id "LOC140747155"; transcript_id "XM_073079430.1"; db_xref "GeneID:140747155"; db_xref "GenBank:XM_073079430.1"; gbkey "mRNA"; gene "LOC140747155"; model_evidence "Supporting evidence includes similarity to: 140 Proteins"; product "cytochrome P450 6B2-like"; transcript_biotype "mRNA";
NW_027332222.1	Gnomon	exon	2254000	2255338	.	-	.	gene_id "LOC140747155"; transcript_id "XM_073079430.1"; db_xref "GeneID:140747155"; db_xref "GenBank:XM_073079430.1"; gene "LOC140747155"; model_evidence "Supporting evidence includes similarity to: 140 Proteins"; product "cytochrome P450 6B2-like"; transcript_biotype "mRNA"; exon_number "1";
NW_027332222.1	Gnomon	exon	2253306	2253645	.	-	.	gene_id "LOC140747155"; transcript_id "XM_073079430.1"; db_xref "GeneID:140747155"; db_xref "GenBank:XM_073079430.1"; gene "LOC140747155"; model_evidence "Supporting evidence includes similarity to: 140 Proteins"; product "cytochrome P450 6B2-like"; transcript_biotype "mRNA"; exon_number "2";
NW_027332222.1	Gnomon	CDS	2254000	2255323	.	-	0	gene_id "LOC140747155"; transcript_id "XM_073079430.1"; db_xref "GeneID:140747155"; db_xref "GenBank:XP_072935531.1"; gbkey "CDS"; gene "LOC140747155"; product "cytochrome P450 6B2-like"; protein_id "XP_072935531.1"; exon_number "1";
NW_027332222.1	Gnomon	CDS	2253482	2253645	.	-	2	gene_id "LOC140747155"; transcript_id "XM_073079430.1"; db_xref "GeneID:140747155"; db_xref "GenBank:XP_072935531.1"; gbkey "CDS"; gene "LOC140747155"; product "cytochrome P450 6B2-like"; protein_id "XP_072935531.1"; exon_number "2";
NW_027332222.1	Gnomon	start_codon	2255321	2255323	.	-	0	gene_id "LOC140747155"; transcript_id "XM_073079430.1"; db_xref "GeneID:140747155"; db_xref "GenBank:XP_072935531.1"; gbkey "CDS"; gene "LOC140747155"; product "cytochrome P450 6B2-like"; protein_id "XP_072935531.1"; exon_number "1";
NW_027332222.1	Gnomon	stop_codon	2253479	2253481	.	-	0	gene_id "LOC140747155"; transcript_id "XM_073079430.1"; db_xref "GeneID:140747155"; db_xref "GenBank:XP_072935531.1"; gbkey "CDS"; gene "LOC140747155"; product "cytochrome P450 6B2-like"; protein_id "XP_072935531.1"; exon_number "2";
NW_027332222.1	Gnomon	gene	2256046	2258007	.	-	.	gene_id "LOC140747523"; transcript_id ""; db_xref "GeneID:140747523"; description "probable cytochrome P450 6a13"; gbkey "Gene"; gene "LOC140747523"; gene_biotype "protein_coding";
NW_027332222.1	Gnomon	transcript	2256046	2258007	.	-	.	gene_id "LOC140747523"; transcript_id "XM_073080031.1"; db_xref "GeneID:140747523"; db_xref "GenBank:XM_073080031.1"; gbkey "mRNA"; gene "LOC140747523"; model_evidence "Supporting evidence includes similarity to: 100 Proteins"; product "probable cytochrome P450 6a13"; transcript_biotype "mRNA";
NW_027332222.1	Gnomon	exon	2258001	2258007	.	-	.	gene_id "LOC140747523"; transcript_id "XM_073080031.1"; db_xref "GeneID:140747523"; db_xref "GenBank:XM_073080031.1"; gene "LOC140747523"; model_evidence "Supporting evidence includes similarity to: 100 Proteins"; product "probable cytochrome P450 6a13"; transcript_biotype "mRNA"; exon_number "1";
NW_027332222.1	Gnomon	exon	2256690	2257541	.	-	.	gene_id "LOC140747523"; transcript_id "XM_073080031.1"; db_xref "GeneID:140747523"; db_xref "GenBank:XM_073080031.1"; gene "LOC140747523"; model_evidence "Supporting evidence includes similarity to: 100 Proteins"; product "probable cytochrome P450 6a13"; transcript_biotype "mRNA"; exon_number "2";
NW_027332222.1	Gnomon	exon	2256046	2256286	.	-	.	gene_id "LOC140747523"; transcript_id "XM_073080031.1"; db_xref "GeneID:140747523"; db_xref "GenBank:XM_073080031.1"; gene "LOC140747523"; model_evidence "Supporting evidence includes similarity to: 100 Proteins"; product "probable cytochrome P450 6a13"; transcript_biotype "mRNA"; exon_number "3";
NW_027332222.1	Gnomon	CDS	2258001	2258007	.	-	0	gene_id "LOC140747523"; transcript_id "XM_073080031.1"; db_xref "GeneID:140747523"; db_xref "GenBank:XP_072936132.1"; gbkey "CDS"; gene "LOC140747523"; product "probable cytochrome P450 6a13"; protein_id "XP_072936132.1"; exon_number "1";
NW_027332222.1	Gnomon	CDS	2256690	2257541	.	-	2	gene_id "LOC140747523"; transcript_id "XM_073080031.1"; db_xref "GeneID:140747523"; db_xref "GenBank:XP_072936132.1"; gbkey "CDS"; gene "LOC140747523"; product "probable cytochrome P450 6a13"; protein_id "XP_072936132.1"; exon_number "2";
NW_027332222.1	Gnomon	CDS	2256126	2256286	.	-	2	gene_id "LOC140747523"; transcript_id "XM_073080031.1"; db_xref "GeneID:140747523"; db_xref "GenBank:XP_072936132.1"; gbkey "CDS"; gene "LOC140747523"; product "probable cytochrome P450 6a13"; protein_id "XP_072936132.1"; exon_number "3";
NW_027332222.1	Gnomon	start_codon	2258005	2258007	.	-	0	gene_id "LOC140747523"; transcript_id "XM_073080031.1"; db_xref "GeneID:140747523"; db_xref "GenBank:XP_072936132.1"; gbkey "CDS"; gene "LOC140747523"; product "probable cytochrome P450 6a13"; protein_id "XP_072936132.1"; exon_number "1";
NW_027332222.1	Gnomon	stop_codon	2256123	2256125	.	-	0	gene_id "LOC140747523"; transcript_id "XM_073080031.1"; db_xref "GeneID:140747523"; db_xref "GenBank:XP_072936132.1"; gbkey "CDS"; gene "LOC140747523"; product "probable cytochrome P450 6a13"; protein_id "XP_072936132.1"; exon_number "3";
NW_027332222.1	Gnomon	gene	2260812	2276753	.	-	.	gene_id "LOC140747524"; transcript_id ""; db_xref "GeneID:140747524"; description "uncharacterized LOC140747524"; gbkey "Gene"; gene "LOC140747524"; gene_biotype "protein_coding";
NW_027332222.1	Gnomon	transcript	2260812	2276753	.	-	.	gene_id "LOC140747524"; transcript_id "XM_073080032.1"; db_xref "GeneID:140747524"; db_xref "GenBank:XM_073080032.1"; gbkey "mRNA"; gene "LOC140747524"; model_evidence "Supporting evidence includes similarity to: 262 Proteins"; product "uncharacterized protein"; transcript_biotype "mRNA";
NW_027332222.1	Gnomon	exon	2276027	2276753	.	-	.	gene_id "LOC140747524"; transcript_id "XM_073080032.1"; db_xref "GeneID:140747524"; db_xref "GenBank:XM_073080032.1"; gene "LOC140747524"; model_evidence "Supporting evidence includes similarity to: 262 Proteins"; product "uncharacterized protein"; transcript_biotype "mRNA"; exon_number "1";
NW_027332222.1	Gnomon	exon	2272771	2273459	.	-	.	gene_id "LOC140747524"; transcript_id "XM_073080032.1"; db_xref "GeneID:140747524"; db_xref "GenBank:XM_073080032.1"; gene "LOC140747524"; model_evidence "Supporting evidence includes similarity to: 262 Proteins"; product "uncharacterized protein"; transcript_biotype "mRNA"; exon_number "2";
NW_027332222.1	Gnomon	exon	2272246	2272401	.	-	.	gene_id "LOC140747524"; transcript_id "XM_073080032.1"; db_xref "GeneID:140747524"; db_xref "GenBank:XM_073080032.1"; gene "LOC140747524"; model_evidence "Supporting evidence includes similarity to: 262 Proteins"; product "uncharacterized protein"; transcript_biotype "mRNA"; exon_number "3";
NW_027332222.1	Gnomon	exon	2262287	2263618	.	-	.	gene_id "LOC140747524"; transcript_id "XM_073080032.1"; db_xref "GeneID:140747524"; db_xref "GenBank:XM_073080032.1"; gene "LOC140747524"; model_evidence "Supporting evidence includes similarity to: 262 Proteins"; product "uncharacterized protein"; transcript_biotype "mRNA"; exon_number "4";
NW_027332222.1	Gnomon	exon	2260812	2260981	.	-	.	gene_id "LOC140747524"; transcript_id "XM_073080032.1"; db_xref "GeneID:140747524"; db_xref "GenBank:XM_073080032.1"; gene "LOC140747524"; model_evidence "Supporting evidence includes similarity to: 262 Proteins"; product "uncharacterized protein"; transcript_biotype "mRNA"; exon_number "5";
NW_027332222.1	Gnomon	CDS	2276027	2276688	.	-	0	gene_id "LOC140747524"; transcript_id "XM_073080032.1"; db_xref "GeneID:140747524"; db_xref "GenBank:XP_072936133.1"; gbkey "CDS"; gene "LOC140747524"; product "uncharacterized protein"; protein_id "XP_072936133.1"; exon_number "1";
NW_027332222.1	Gnomon	CDS	2272771	2273459	.	-	1	gene_id "LOC140747524"; transcript_id "XM_073080032.1"; db_xref "GeneID:140747524"; db_xref "GenBank:XP_072936133.1"; gbkey "CDS"; gene "LOC140747524"; product "uncharacterized protein"; protein_id "XP_072936133.1"; exon_number "2";
NW_027332222.1	Gnomon	CDS	2272246	2272401	.	-	2	gene_id "LOC140747524"; transcript_id "XM_073080032.1"; db_xref "GeneID:140747524"; db_xref "GenBank:XP_072936133.1"; gbkey "CDS"; gene "LOC140747524"; product "uncharacterized protein"; protein_id "XP_072936133.1"; exon_number "3";
NW_027332222.1	Gnomon	CDS	2262287	2263618	.	-	2	gene_id "LOC140747524"; transcript_id "XM_073080032.1"; db_xref "GeneID:140747524"; db_xref "GenBank:XP_072936133.1"; gbkey "CDS"; gene "LOC140747524"; product "uncharacterized protein"; protein_id "XP_072936133.1"; exon_number "4";
NW_027332222.1	Gnomon	CDS	2260815	2260981	.	-	2	gene_id "LOC140747524"; transcript_id "XM_073080032.1"; db_xref "GeneID:140747524"; db_xref "GenBank:XP_072936133.1"; gbkey "CDS"; gene "LOC140747524"; product "uncharacterized protein"; protein_id "XP_072936133.1"; exon_number "5";
NW_027332222.1	Gnomon	start_codon	2276686	2276688	.	-	0	gene_id "LOC140747524"; transcript_id "XM_073080032.1"; db_xref "GeneID:140747524"; db_xref "GenBank:XP_072936133.1"; gbkey "CDS"; gene "LOC140747524"; product "uncharacterized protein"; protein_id "XP_072936133.1"; exon_number "1";
NW_027332222.1	Gnomon	stop_codon	2260812	2260814	.	-	0	gene_id "LOC140747524"; transcript_id "XM_073080032.1"; db_xref "GeneID:140747524"; db_xref "GenBank:XP_072936133.1"; gbkey "CDS"; gene "LOC140747524"; product "uncharacterized protein"; protein_id "XP_072936133.1"; exon_number "5";
NW_027332222.1	Gnomon	gene	2309780	2311383	.	+	.	gene_id "LOC140747156"; transcript_id ""; db_xref "GeneID:140747156"; description "cytochrome P450 6k1-like"; gbkey "Gene"; gene "LOC140747156"; gene_biotype "protein_coding";
NW_027332222.1	Gnomon	transcript	2309780	2311383	.	+	.	gene_id "LOC140747156"; transcript_id "XM_073079431.1"; db_xref "GeneID:140747156"; db_xref "GenBank:XM_073079431.1"; gbkey "mRNA"; gene "LOC140747156"; model_evidence "Supporting evidence includes similarity to: 215 Proteins"; product "cytochrome P450 6k1-like"; transcript_biotype "mRNA";
NW_027332222.1	Gnomon	exon	2309780	2311383	.	+	.	gene_id "LOC140747156"; transcript_id "XM_073079431.1"; db_xref "GeneID:140747156"; db_xref "GenBank:XM_073079431.1"; gene "LOC140747156"; model_evidence "Supporting evidence includes similarity to: 215 Proteins"; product "cytochrome P450 6k1-like"; transcript_biotype "mRNA"; exon_number "1";
NW_027332222.1	Gnomon	CDS	2309862	2311361	.	+	0	gene_id "LOC140747156"; transcript_id "XM_073079431.1"; db_xref "GeneID:140747156"; db_xref "GenBank:XP_072935532.1"; gbkey "CDS"; gene "LOC140747156"; product "cytochrome P450 6k1-like"; protein_id "XP_072935532.1"; exon_number "1";
NW_027332222.1	Gnomon	start_codon	2309862	2309864	.	+	0	gene_id "LOC140747156"; transcript_id "XM_073079431.1"; db_xref "GeneID:140747156"; db_xref "GenBank:XP_072935532.1"; gbkey "CDS"; gene "LOC140747156"; product "cytochrome P450 6k1-like"; protein_id "XP_072935532.1"; exon_number "1";
NW_027332222.1	Gnomon	stop_codon	2311362	2311364	.	+	0	gene_id "LOC140747156"; transcript_id "XM_073079431.1"; db_xref "GeneID:140747156"; db_xref "GenBank:XP_072935532.1"; gbkey "CDS"; gene "LOC140747156"; product "cytochrome P450 6k1-like"; protein_id "XP_072935532.1"; exon_number "1";
NW_027332222.1	Gnomon	gene	2322131	2323041	.	-	.	gene_id "LOC140747159"; transcript_id ""; db_xref "GeneID:140747159"; description "uncharacterized LOC140747159"; gbkey "Gene"; gene "LOC140747159"; gene_biotype "lncRNA";
NW_027332222.1	Gnomon	transcript	2322131	2323041	.	-	.	gene_id "LOC140747159"; transcript_id "XR_012102853.1"; db_xref "GeneID:140747159"; db_xref "GenBank:XR_012102853.1"; gbkey "ncRNA"; gene "LOC140747159"; product "uncharacterized lncRNA"; transcript_biotype "lnc_RNA";
NW_027332222.1	Gnomon	exon	2322705	2323041	.	-	.	gene_id "LOC140747159"; transcript_id "XR_012102853.1"; db_xref "GeneID:140747159"; db_xref "GenBank:XR_012102853.1"; gene "LOC140747159"; product "uncharacterized lncRNA"; transcript_biotype "lnc_RNA"; exon_number "1";
NW_027332222.1	Gnomon	exon	2322487	2322614	.	-	.	gene_id "LOC140747159"; transcript_id "XR_012102853.1"; db_xref "GeneID:140747159"; db_xref "GenBank:XR_012102853.1"; gene "LOC140747159"; product "uncharacterized lncRNA"; transcript_biotype "lnc_RNA"; exon_number "2";
NW_027332222.1	Gnomon	exon	2322131	2322257	.	-	.	gene_id "LOC140747159"; transcript_id "XR_012102853.1"; db_xref "GeneID:140747159"; db_xref "GenBank:XR_012102853.1"; gene "LOC140747159"; product "uncharacterized lncRNA"; transcript_biotype "lnc_RNA"; exon_number "3";
NW_027332222.1	Gnomon	gene	2333864	2339734	.	-	.	gene_id "LOC140747158"; transcript_id ""; db_xref "GeneID:140747158"; description "uncharacterized LOC140747158"; gbkey "Gene"; gene "LOC140747158"; gene_biotype "protein_coding";
NW_027332222.1	Gnomon	transcript	2333864	2339734	.	-	.	gene_id "LOC140747158"; transcript_id "XM_073079434.1"; db_xref "GeneID:140747158"; db_xref "GenBank:XM_073079434.1"; gbkey "mRNA"; gene "LOC140747158"; model_evidence "Supporting evidence includes similarity to: 2 Proteins"; product "uncharacterized protein"; transcript_biotype "mRNA";
NW_027332222.1	Gnomon	exon	2339689	2339734	.	-	.	gene_id "LOC140747158"; transcript_id "XM_073079434.1"; db_xref "GeneID:140747158"; db_xref "GenBank:XM_073079434.1"; gene "LOC140747158"; model_evidence "Supporting evidence includes similarity to: 2 Proteins"; product "uncharacterized protein"; transcript_biotype "mRNA"; exon_number "1";
NW_027332222.1	Gnomon	exon	2338928	2339007	.	-	.	gene_id "LOC140747158"; transcript_id "XM_073079434.1"; db_xref "GeneID:140747158"; db_xref "GenBank:XM_073079434.1"; gene "LOC140747158"; model_evidence "Supporting evidence includes similarity to: 2 Proteins"; product "uncharacterized protein"; transcript_biotype "mRNA"; exon_number "2";
NW_027332222.1	Gnomon	exon	2335370	2335693	.	-	.	gene_id "LOC140747158"; transcript_id "XM_073079434.1"; db_xref "GeneID:140747158"; db_xref "GenBank:XM_073079434.1"; gene "LOC140747158"; model_evidence "Supporting evidence includes similarity to: 2 Proteins"; product "uncharacterized protein"; transcript_biotype "mRNA"; exon_number "3";
NW_027332222.1	Gnomon	exon	2333864	2334912	.	-	.	gene_id "LOC140747158"; transcript_id "XM_073079434.1"; db_xref "GeneID:140747158"; db_xref "GenBank:XM_073079434.1"; gene "LOC140747158"; model_evidence "Supporting evidence includes similarity to: 2 Proteins"; product "uncharacterized protein"; transcript_biotype "mRNA"; exon_number "4";
NW_027332222.1	Gnomon	CDS	2338928	2338970	.	-	0	gene_id "LOC140747158"; transcript_id "XM_073079434.1"; db_xref "GeneID:140747158"; db_xref "GenBank:XP_072935535.1"; gbkey "CDS"; gene "LOC140747158"; product "uncharacterized protein"; protein_id "XP_072935535.1"; exon_number "2";
NW_027332222.1	Gnomon	CDS	2335370	2335693	.	-	2	gene_id "LOC140747158"; transcript_id "XM_073079434.1"; db_xref "GeneID:140747158"; db_xref "GenBank:XP_072935535.1"; gbkey "CDS"; gene "LOC140747158"; product "uncharacterized protein"; protein_id "XP_072935535.1"; exon_number "3";
NW_027332222.1	Gnomon	CDS	2333984	2334912	.	-	2	gene_id "LOC140747158"; transcript_id "XM_073079434.1"; db_xref "GeneID:140747158"; db_xref "GenBank:XP_072935535.1"; gbkey "CDS"; gene "LOC140747158"; product "uncharacterized protein"; protein_id "XP_072935535.1"; exon_number "4";
NW_027332222.1	Gnomon	start_codon	2338968	2338970	.	-	0	gene_id "LOC140747158"; transcript_id "XM_073079434.1"; db_xref "GeneID:140747158"; db_xref "GenBank:XP_072935535.1"; gbkey "CDS"; gene "LOC140747158"; product "uncharacterized protein"; protein_id "XP_072935535.1"; exon_number "2";
NW_027332222.1	Gnomon	stop_codon	2333981	2333983	.	-	0	gene_id "LOC140747158"; transcript_id "XM_073079434.1"; db_xref "GeneID:140747158"; db_xref "GenBank:XP_072935535.1"; gbkey "CDS"; gene "LOC140747158"; product "uncharacterized protein"; protein_id "XP_072935535.1"; exon_number "4";
NW_027332222.1	Gnomon	gene	2342600	2344621	.	+	.	gene_id "LOC140747157"; transcript_id ""; db_xref "GeneID:140747157"; description "cytochrome P450 6j1-like"; gbkey "Gene"; gene "LOC140747157"; gene_biotype "protein_coding";
NW_027332222.1	Gnomon	transcript	2342600	2344621	.	+	.	gene_id "LOC140747157"; transcript_id "XM_073079432.1"; db_xref "GeneID:140747157"; db_xref "GenBank:XM_073079432.1"; experiment "COORDINATES: polyA evidence [ECO:0006239]"; gbkey "mRNA"; gene "LOC140747157"; model_evidence "Supporting evidence includes similarity to: 215 Proteins"; product "cytochrome P450 6j1-like"; transcript_biotype "mRNA";
NW_027332222.1	Gnomon	exon	2342600	2344621	.	+	.	gene_id "LOC140747157"; transcript_id "XM_073079432.1"; db_xref "GeneID:140747157"; db_xref "GenBank:XM_073079432.1"; experiment "COORDINATES: polyA evidence [ECO:0006239]"; gene "LOC140747157"; model_evidence "Supporting evidence includes similarity to: 215 Proteins"; product "cytochrome P450 6j1-like"; transcript_biotype "mRNA"; exon_number "1";
NW_027332222.1	Gnomon	CDS	2342683	2344167	.	+	0	gene_id "LOC140747157"; transcript_id "XM_073079432.1"; db_xref "GeneID:140747157"; db_xref "GenBank:XP_072935533.1"; gbkey "CDS"; gene "LOC140747157"; product "cytochrome P450 6j1-like"; protein_id "XP_072935533.1"; exon_number "1";
NW_027332222.1	Gnomon	start_codon	2342683	2342685	.	+	0	gene_id "LOC140747157"; transcript_id "XM_073079432.1"; db_xref "GeneID:140747157"; db_xref "GenBank:XP_072935533.1"; gbkey "CDS"; gene "LOC140747157"; product "cytochrome P450 6j1-like"; protein_id "XP_072935533.1"; exon_number "1";
NW_027332222.1	Gnomon	stop_codon	2344168	2344170	.	+	0	gene_id "LOC140747157"; transcript_id "XM_073079432.1"; db_xref "GeneID:140747157"; db_xref "GenBank:XP_072935533.1"; gbkey "CDS"; gene "LOC140747157"; product "cytochrome P450 6j1-like"; protein_id "XP_072935533.1"; exon_number "1";
NW_027332222.1	Gnomon	gene	2365504	2369452	.	-	.	gene_id "LOC140747162"; transcript_id ""; db_xref "GeneID:140747162"; description "uncharacterized LOC140747162"; gbkey "Gene"; gene "LOC140747162"; gene_biotype "protein_coding";
NW_027332222.1	Gnomon	transcript	2365504	2369452	.	-	.	gene_id "LOC140747162"; transcript_id "XM_073079437.1"; db_xref "GeneID:140747162"; db_xref "GenBank:XM_073079437.1"; gbkey "mRNA"; gene "LOC140747162"; product "uncharacterized protein"; transcript_biotype "mRNA";
NW_027332222.1	Gnomon	exon	2369309	2369452	.	-	.	gene_id "LOC140747162"; transcript_id "XM_073079437.1"; db_xref "GeneID:140747162"; db_xref "GenBank:XM_073079437.1"; gene "LOC140747162"; product "uncharacterized protein"; transcript_biotype "mRNA"; exon_number "1";
NW_027332222.1	Gnomon	exon	2367443	2367766	.	-	.	gene_id "LOC140747162"; transcript_id "XM_073079437.1"; db_xref "GeneID:140747162"; db_xref "GenBank:XM_073079437.1"; gene "LOC140747162"; product "uncharacterized protein"; transcript_biotype "mRNA"; exon_number "2";
NW_027332222.1	Gnomon	exon	2365504	2366552	.	-	.	gene_id "LOC140747162"; transcript_id "XM_073079437.1"; db_xref "GeneID:140747162"; db_xref "GenBank:XM_073079437.1"; gene "LOC140747162"; product "uncharacterized protein"; transcript_biotype "mRNA"; exon_number "3";
NW_027332222.1	Gnomon	CDS	2369309	2369351	.	-	0	gene_id "LOC140747162"; transcript_id "XM_073079437.1"; db_xref "GeneID:140747162"; db_xref "GenBank:XP_072935538.1"; gbkey "CDS"; gene "LOC140747162"; product "uncharacterized protein"; protein_id "XP_072935538.1"; exon_number "1";
NW_027332222.1	Gnomon	CDS	2367443	2367766	.	-	2	gene_id "LOC140747162"; transcript_id "XM_073079437.1"; db_xref "GeneID:140747162"; db_xref "GenBank:XP_072935538.1"; gbkey "CDS"; gene "LOC140747162"; product "uncharacterized protein"; protein_id "XP_072935538.1"; exon_number "2";
NW_027332222.1	Gnomon	CDS	2365624	2366552	.	-	2	gene_id "LOC140747162"; transcript_id "XM_073079437.1"; db_xref "GeneID:140747162"; db_xref "GenBank:XP_072935538.1"; gbkey "CDS"; gene "LOC140747162"; product "uncharacterized protein"; protein_id "XP_072935538.1"; exon_number "3";
NW_027332222.1	Gnomon	start_codon	2369349	2369351	.	-	0	gene_id "LOC140747162"; transcript_id "XM_073079437.1"; db_xref "GeneID:140747162"; db_xref "GenBank:XP_072935538.1"; gbkey "CDS"; gene "LOC140747162"; product "uncharacterized protein"; protein_id "XP_072935538.1"; exon_number "1";
NW_027332222.1	Gnomon	stop_codon	2365621	2365623	.	-	0	gene_id "LOC140747162"; transcript_id "XM_073079437.1"; db_xref "GeneID:140747162"; db_xref "GenBank:XP_072935538.1"; gbkey "CDS"; gene "LOC140747162"; product "uncharacterized protein"; protein_id "XP_072935538.1"; exon_number "3";
NW_027332222.1	Gnomon	gene	2372352	2375536	.	+	.	gene_id "LOC140747161"; transcript_id ""; db_xref "GeneID:140747161"; description "cytochrome P450 6j1-like"; gbkey "Gene"; gene "LOC140747161"; gene_biotype "protein_coding";
NW_027332222.1	Gnomon	transcript	2372352	2375536	.	+	.	gene_id "LOC140747161"; transcript_id "XM_073079436.1"; db_xref "GeneID:140747161"; db_xref "GenBank:XM_073079436.1"; experiment "COORDINATES: polyA evidence [ECO:0006239]"; gbkey "mRNA"; gene "LOC140747161"; model_evidence "Supporting evidence includes similarity to: 138 Proteins"; product "cytochrome P450 6j1-like"; transcript_biotype "mRNA";
NW_027332222.1	Gnomon	exon	2372352	2375536	.	+	.	gene_id "LOC140747161"; transcript_id "XM_073079436.1"; db_xref "GeneID:140747161"; db_xref "GenBank:XM_073079436.1"; experiment "COORDINATES: polyA evidence [ECO:0006239]"; gene "LOC140747161"; model_evidence "Supporting evidence includes similarity to: 138 Proteins"; product "cytochrome P450 6j1-like"; transcript_biotype "mRNA"; exon_number "1";
NW_027332222.1	Gnomon	CDS	2372400	2373884	.	+	0	gene_id "LOC140747161"; transcript_id "XM_073079436.1"; db_xref "GeneID:140747161"; db_xref "GenBank:XP_072935537.1"; gbkey "CDS"; gene "LOC140747161"; product "cytochrome P450 6j1-like"; protein_id "XP_072935537.1"; exon_number "1";
NW_027332222.1	Gnomon	start_codon	2372400	2372402	.	+	0	gene_id "LOC140747161"; transcript_id "XM_073079436.1"; db_xref "GeneID:140747161"; db_xref "GenBank:XP_072935537.1"; gbkey "CDS"; gene "LOC140747161"; product "cytochrome P450 6j1-like"; protein_id "XP_072935537.1"; exon_number "1";
NW_027332222.1	Gnomon	stop_codon	2373885	2373887	.	+	0	gene_id "LOC140747161"; transcript_id "XM_073079436.1"; db_xref "GeneID:140747161"; db_xref "GenBank:XP_072935537.1"; gbkey "CDS"; gene "LOC140747161"; product "cytochrome P450 6j1-like"; protein_id "XP_072935537.1"; exon_number "1";
NW_027332222.1	Gnomon	gene	2375910	2378380	.	+	.	gene_id "LOC140747160"; transcript_id ""; db_xref "GeneID:140747160"; description "cytochrome P450 6j1-like"; gbkey "Gene"; gene "LOC140747160"; gene_biotype "protein_coding";
NW_027332222.1	Gnomon	transcript	2375910	2378380	.	+	.	gene_id "LOC140747160"; transcript_id "XM_073079435.1"; db_xref "GeneID:140747160"; db_xref "GenBank:XM_073079435.1"; gbkey "mRNA"; gene "LOC140747160"; model_evidence "Supporting evidence includes similarity to: 85 Proteins"; product "cytochrome P450 6j1-like"; transcript_biotype "mRNA";
NW_027332222.1	Gnomon	exon	2375910	2378380	.	+	.	gene_id "LOC140747160"; transcript_id "XM_073079435.1"; db_xref "GeneID:140747160"; db_xref "GenBank:XM_073079435.1"; gene "LOC140747160"; model_evidence "Supporting evidence includes similarity to: 85 Proteins"; product "cytochrome P450 6j1-like"; transcript_biotype "mRNA"; exon_number "1";
NW_027332222.1	Gnomon	CDS	2376310	2377800	.	+	0	gene_id "LOC140747160"; transcript_id "XM_073079435.1"; db_xref "GeneID:140747160"; db_xref "GenBank:XP_072935536.1"; gbkey "CDS"; gene "LOC140747160"; product "cytochrome P450 6j1-like"; protein_id "XP_072935536.1"; exon_number "1";
NW_027332222.1	Gnomon	start_codon	2376310	2376312	.	+	0	gene_id "LOC140747160"; transcript_id "XM_073079435.1"; db_xref "GeneID:140747160"; db_xref "GenBank:XP_072935536.1"; gbkey "CDS"; gene "LOC140747160"; product "cytochrome P450 6j1-like"; protein_id "XP_072935536.1"; exon_number "1";
NW_027332222.1	Gnomon	stop_codon	2377801	2377803	.	+	0	gene_id "LOC140747160"; transcript_id "XM_073079435.1"; db_xref "GeneID:140747160"; db_xref "GenBank:XP_072935536.1"; gbkey "CDS"; gene "LOC140747160"; product "cytochrome P450 6j1-like"; protein_id "XP_072935536.1"; exon_number "1";
NW_027332222.1	Gnomon	gene	2386060	2389538	.	+	.	gene_id "LOC140747525"; transcript_id ""; db_xref "GeneID:140747525"; description "uncharacterized LOC140747525"; gbkey "Gene"; gene "LOC140747525"; gene_biotype "protein_coding";
NW_027332222.1	Gnomon	transcript	2386060	2389538	.	+	.	gene_id "LOC140747525"; transcript_id "XM_073080033.1"; db_xref "GeneID:140747525"; db_xref "GenBank:XM_073080033.1"; gbkey "mRNA"; gene "LOC140747525"; product "uncharacterized protein"; transcript_biotype "mRNA";
NW_027332222.1	Gnomon	exon	2386060	2386202	.	+	.	gene_id "LOC140747525"; transcript_id "XM_073080033.1"; db_xref "GeneID:140747525"; db_xref "GenBank:XM_073080033.1"; gene "LOC140747525"; product "uncharacterized protein"; transcript_biotype "mRNA"; exon_number "1";
NW_027332222.1	Gnomon	exon	2387882	2388055	.	+	.	gene_id "LOC140747525"; transcript_id "XM_073080033.1"; db_xref "GeneID:140747525"; db_xref "GenBank:XM_073080033.1"; gene "LOC140747525"; product "uncharacterized protein"; transcript_biotype "mRNA"; exon_number "2";
NW_027332222.1	Gnomon	exon	2389351	2389538	.	+	.	gene_id "LOC140747525"; transcript_id "XM_073080033.1"; db_xref "GeneID:140747525"; db_xref "GenBank:XM_073080033.1"; gene "LOC140747525"; product "uncharacterized protein"; transcript_biotype "mRNA"; exon_number "3";
NW_027332222.1	Gnomon	CDS	2387887	2388055	.	+	0	gene_id "LOC140747525"; transcript_id "XM_073080033.1"; db_xref "GeneID:140747525"; db_xref "GenBank:XP_072936134.1"; gbkey "CDS"; gene "LOC140747525"; product "uncharacterized protein"; protein_id "XP_072936134.1"; exon_number "2";
NW_027332222.1	Gnomon	CDS	2389351	2389535	.	+	2	gene_id "LOC140747525"; transcript_id "XM_073080033.1"; db_xref "GeneID:140747525"; db_xref "GenBank:XP_072936134.1"; gbkey "CDS"; gene "LOC140747525"; product "uncharacterized protein"; protein_id "XP_072936134.1"; exon_number "3";
NW_027332222.1	Gnomon	start_codon	2387887	2387889	.	+	0	gene_id "LOC140747525"; transcript_id "XM_073080033.1"; db_xref "GeneID:140747525"; db_xref "GenBank:XP_072936134.1"; gbkey "CDS"; gene "LOC140747525"; product "uncharacterized protein"; protein_id "XP_072936134.1"; exon_number "2";
NW_027332222.1	Gnomon	stop_codon	2389536	2389538	.	+	0	gene_id "LOC140747525"; transcript_id "XM_073080033.1"; db_xref "GeneID:140747525"; db_xref "GenBank:XP_072936134.1"; gbkey "CDS"; gene "LOC140747525"; product "uncharacterized protein"; protein_id "XP_072936134.1"; exon_number "3";
NW_027332222.1	Gnomon	gene	2392403	2393387	.	+	.	gene_id "LOC140747527"; transcript_id ""; db_xref "GeneID:140747527"; description "uncharacterized LOC140747527"; gbkey "Gene"; gene "LOC140747527"; gene_biotype "protein_coding";
NW_027332222.1	Gnomon	transcript	2392403	2393387	.	+	.	gene_id "LOC140747527"; transcript_id "XM_073080034.1"; db_xref "GeneID:140747527"; db_xref "GenBank:XM_073080034.1"; gbkey "mRNA"; gene "LOC140747527"; model_evidence "Supporting evidence includes similarity to: 1 Protein"; product "uncharacterized protein"; transcript_biotype "mRNA";
NW_027332222.1	Gnomon	exon	2392403	2393387	.	+	.	gene_id "LOC140747527"; transcript_id "XM_073080034.1"; db_xref "GeneID:140747527"; db_xref "GenBank:XM_073080034.1"; gene "LOC140747527"; model_evidence "Supporting evidence includes similarity to: 1 Protein"; product "uncharacterized protein"; transcript_biotype "mRNA"; exon_number "1";
NW_027332222.1	Gnomon	CDS	2392403	2393260	.	+	0	gene_id "LOC140747527"; transcript_id "XM_073080034.1"; db_xref "GeneID:140747527"; db_xref "GenBank:XP_072936135.1"; gbkey "CDS"; gene "LOC140747527"; product "uncharacterized protein"; protein_id "XP_072936135.1"; exon_number "1";
NW_027332222.1	Gnomon	start_codon	2392403	2392405	.	+	0	gene_id "LOC140747527"; transcript_id "XM_073080034.1"; db_xref "GeneID:140747527"; db_xref "GenBank:XP_072936135.1"; gbkey "CDS"; gene "LOC140747527"; product "uncharacterized protein"; protein_id "XP_072936135.1"; exon_number "1";
NW_027332222.1	Gnomon	stop_codon	2393261	2393263	.	+	0	gene_id "LOC140747527"; transcript_id "XM_073080034.1"; db_xref "GeneID:140747527"; db_xref "GenBank:XP_072936135.1"; gbkey "CDS"; gene "LOC140747527"; product "uncharacterized protein"; protein_id "XP_072936135.1"; exon_number "1";
NW_027332222.1	Gnomon	gene	2408710	2412108	.	-	.	gene_id "LOC140747165"; transcript_id ""; db_xref "GeneID:140747165"; description "uncharacterized LOC140747165"; gbkey "Gene"; gene "LOC140747165"; gene_biotype "protein_coding";
NW_027332222.1	Gnomon	transcript	2408710	2412108	.	-	.	gene_id "LOC140747165"; transcript_id "XM_073079441.1"; db_xref "GeneID:140747165"; db_xref "GenBank:XM_073079441.1"; gbkey "mRNA"; gene "LOC140747165"; product "uncharacterized protein"; transcript_biotype "mRNA";
NW_027332222.1	Gnomon	exon	2411974	2412108	.	-	.	gene_id "LOC140747165"; transcript_id "XM_073079441.1"; db_xref "GeneID:140747165"; db_xref "GenBank:XM_073079441.1"; gene "LOC140747165"; product "uncharacterized protein"; transcript_biotype "mRNA"; exon_number "1";
NW_027332222.1	Gnomon	exon	2410113	2410436	.	-	.	gene_id "LOC140747165"; transcript_id "XM_073079441.1"; db_xref "GeneID:140747165"; db_xref "GenBank:XM_073079441.1"; gene "LOC140747165"; product "uncharacterized protein"; transcript_biotype "mRNA"; exon_number "2";
NW_027332222.1	Gnomon	exon	2408710	2409653	.	-	.	gene_id "LOC140747165"; transcript_id "XM_073079441.1"; db_xref "GeneID:140747165"; db_xref "GenBank:XM_073079441.1"; gene "LOC140747165"; product "uncharacterized protein"; transcript_biotype "mRNA"; exon_number "3";
NW_027332222.1	Gnomon	CDS	2411974	2412016	.	-	0	gene_id "LOC140747165"; transcript_id "XM_073079441.1"; db_xref "GeneID:140747165"; db_xref "GenBank:XP_072935542.1"; gbkey "CDS"; gene "LOC140747165"; product "uncharacterized protein"; protein_id "XP_072935542.1"; exon_number "1";
NW_027332222.1	Gnomon	CDS	2410113	2410436	.	-	2	gene_id "LOC140747165"; transcript_id "XM_073079441.1"; db_xref "GeneID:140747165"; db_xref "GenBank:XP_072935542.1"; gbkey "CDS"; gene "LOC140747165"; product "uncharacterized protein"; protein_id "XP_072935542.1"; exon_number "2";
NW_027332222.1	Gnomon	CDS	2408719	2409653	.	-	2	gene_id "LOC140747165"; transcript_id "XM_073079441.1"; db_xref "GeneID:140747165"; db_xref "GenBank:XP_072935542.1"; gbkey "CDS"; gene "LOC140747165"; product "uncharacterized protein"; protein_id "XP_072935542.1"; exon_number "3";
NW_027332222.1	Gnomon	start_codon	2412014	2412016	.	-	0	gene_id "LOC140747165"; transcript_id "XM_073079441.1"; db_xref "GeneID:140747165"; db_xref "GenBank:XP_072935542.1"; gbkey "CDS"; gene "LOC140747165"; product "uncharacterized protein"; protein_id "XP_072935542.1"; exon_number "1";
NW_027332222.1	Gnomon	stop_codon	2408716	2408718	.	-	0	gene_id "LOC140747165"; transcript_id "XM_073079441.1"; db_xref "GeneID:140747165"; db_xref "GenBank:XP_072935542.1"; gbkey "CDS"; gene "LOC140747165"; product "uncharacterized protein"; protein_id "XP_072935542.1"; exon_number "3";
NW_027332222.1	Gnomon	gene	2415008	2416642	.	+	.	gene_id "LOC140747164"; transcript_id ""; db_xref "GeneID:140747164"; description "cytochrome P450 6j1-like"; gbkey "Gene"; gene "LOC140747164"; gene_biotype "protein_coding";
NW_027332222.1	Gnomon	transcript	2415008	2416642	.	+	.	gene_id "LOC140747164"; transcript_id "XM_073079439.1"; db_xref "GeneID:140747164"; db_xref "GenBank:XM_073079439.1"; experiment "COORDINATES: polyA evidence [ECO:0006239]"; gbkey "mRNA"; gene "LOC140747164"; model_evidence "Supporting evidence includes similarity to: 45 Proteins"; product "cytochrome P450 6j1-like"; transcript_biotype "mRNA";
NW_027332222.1	Gnomon	exon	2415008	2416642	.	+	.	gene_id "LOC140747164"; transcript_id "XM_073079439.1"; db_xref "GeneID:140747164"; db_xref "GenBank:XM_073079439.1"; experiment "COORDINATES: polyA evidence [ECO:0006239]"; gene "LOC140747164"; model_evidence "Supporting evidence includes similarity to: 45 Proteins"; product "cytochrome P450 6j1-like"; transcript_biotype "mRNA"; exon_number "1";
NW_027332222.1	Gnomon	CDS	2415096	2416580	.	+	0	gene_id "LOC140747164"; transcript_id "XM_073079439.1"; db_xref "GeneID:140747164"; db_xref "GenBank:XP_072935540.1"; gbkey "CDS"; gene "LOC140747164"; product "cytochrome P450 6j1-like"; protein_id "XP_072935540.1"; exon_number "1";
NW_027332222.1	Gnomon	start_codon	2415096	2415098	.	+	0	gene_id "LOC140747164"; transcript_id "XM_073079439.1"; db_xref "GeneID:140747164"; db_xref "GenBank:XP_072935540.1"; gbkey "CDS"; gene "LOC140747164"; product "cytochrome P450 6j1-like"; protein_id "XP_072935540.1"; exon_number "1";
NW_027332222.1	Gnomon	stop_codon	2416581	2416583	.	+	0	gene_id "LOC140747164"; transcript_id "XM_073079439.1"; db_xref "GeneID:140747164"; db_xref "GenBank:XP_072935540.1"; gbkey "CDS"; gene "LOC140747164"; product "cytochrome P450 6j1-like"; protein_id "XP_072935540.1"; exon_number "1";
NW_027332222.1	Gnomon	gene	2418802	2421087	.	+	.	gene_id "LOC140747163"; transcript_id ""; db_xref "GeneID:140747163"; description "cytochrome P450 6j1-like"; gbkey "Gene"; gene "LOC140747163"; gene_biotype "protein_coding";
NW_027332222.1	Gnomon	transcript	2418802	2421087	.	+	.	gene_id "LOC140747163"; transcript_id "XM_073079438.1"; db_xref "GeneID:140747163"; db_xref "GenBank:XM_073079438.1"; gbkey "mRNA"; gene "LOC140747163"; model_evidence "Supporting evidence includes similarity to: 23 Proteins"; product "cytochrome P450 6j1-like"; transcript_biotype "mRNA";
NW_027332222.1	Gnomon	exon	2418802	2421087	.	+	.	gene_id "LOC140747163"; transcript_id "XM_073079438.1"; db_xref "GeneID:140747163"; db_xref "GenBank:XM_073079438.1"; gene "LOC140747163"; model_evidence "Supporting evidence includes similarity to: 23 Proteins"; product "cytochrome P450 6j1-like"; transcript_biotype "mRNA"; exon_number "1";
NW_027332222.1	Gnomon	CDS	2419000	2420490	.	+	0	gene_id "LOC140747163"; transcript_id "XM_073079438.1"; db_xref "GeneID:140747163"; db_xref "GenBank:XP_072935539.1"; gbkey "CDS"; gene "LOC140747163"; product "cytochrome P450 6j1-like"; protein_id "XP_072935539.1"; exon_number "1";
NW_027332222.1	Gnomon	start_codon	2419000	2419002	.	+	0	gene_id "LOC140747163"; transcript_id "XM_073079438.1"; db_xref "GeneID:140747163"; db_xref "GenBank:XP_072935539.1"; gbkey "CDS"; gene "LOC140747163"; product "cytochrome P450 6j1-like"; protein_id "XP_072935539.1"; exon_number "1";
NW_027332222.1	Gnomon	stop_codon	2420491	2420493	.	+	0	gene_id "LOC140747163"; transcript_id "XM_073079438.1"; db_xref "GeneID:140747163"; db_xref "GenBank:XP_072935539.1"; gbkey "CDS"; gene "LOC140747163"; product "cytochrome P450 6j1-like"; protein_id "XP_072935539.1"; exon_number "1";
NW_027332222.1	Gnomon	gene	2428780	2436078	.	+	.	gene_id "LOC140747166"; transcript_id ""; db_xref "GeneID:140747166"; description "uncharacterized LOC140747166"; gbkey "Gene"; gene "LOC140747166"; gene_biotype "protein_coding";
NW_027332222.1	Gnomon	transcript	2428780	2436078	.	+	.	gene_id "LOC140747166"; transcript_id "XM_073079442.1"; db_xref "GeneID:140747166"; db_xref "GenBank:XM_073079442.1"; experiment "COORDINATES: polyA evidence [ECO:0006239]"; gbkey "mRNA"; gene "LOC140747166"; model_evidence "Supporting evidence includes similarity to: 4 Proteins"; product "uncharacterized protein, transcript variant X1"; transcript_biotype "mRNA";
NW_027332222.1	Gnomon	exon	2428780	2428920	.	+	.	gene_id "LOC140747166"; transcript_id "XM_073079442.1"; db_xref "GeneID:140747166"; db_xref "GenBank:XM_073079442.1"; experiment "COORDINATES: polyA evidence [ECO:0006239]"; gene "LOC140747166"; model_evidence "Supporting evidence includes similarity to: 4 Proteins"; product "uncharacterized protein, transcript variant X1"; transcript_biotype "mRNA"; exon_number "1";
NW_027332222.1	Gnomon	exon	2430545	2430718	.	+	.	gene_id "LOC140747166"; transcript_id "XM_073079442.1"; db_xref "GeneID:140747166"; db_xref "GenBank:XM_073079442.1"; experiment "COORDINATES: polyA evidence [ECO:0006239]"; gene "LOC140747166"; model_evidence "Supporting evidence includes similarity to: 4 Proteins"; product "uncharacterized protein, transcript variant X1"; transcript_biotype "mRNA"; exon_number "2";
NW_027332222.1	Gnomon	exon	2433338	2433507	.	+	.	gene_id "LOC140747166"; transcript_id "XM_073079442.1"; db_xref "GeneID:140747166"; db_xref "GenBank:XM_073079442.1"; experiment "COORDINATES: polyA evidence [ECO:0006239]"; gene "LOC140747166"; model_evidence "Supporting evidence includes similarity to: 4 Proteins"; product "uncharacterized protein, transcript variant X1"; transcript_biotype "mRNA"; exon_number "3";
NW_027332222.1	Gnomon	exon	2434602	2434768	.	+	.	gene_id "LOC140747166"; transcript_id "XM_073079442.1"; db_xref "GeneID:140747166"; db_xref "GenBank:XM_073079442.1"; experiment "COORDINATES: polyA evidence [ECO:0006239]"; gene "LOC140747166"; model_evidence "Supporting evidence includes similarity to: 4 Proteins"; product "uncharacterized protein, transcript variant X1"; transcript_biotype "mRNA"; exon_number "4";
NW_027332222.1	Gnomon	exon	2435372	2436078	.	+	.	gene_id "LOC140747166"; transcript_id "XM_073079442.1"; db_xref "GeneID:140747166"; db_xref "GenBank:XM_073079442.1"; experiment "COORDINATES: polyA evidence [ECO:0006239]"; gene "LOC140747166"; model_evidence "Supporting evidence includes similarity to: 4 Proteins"; product "uncharacterized protein, transcript variant X1"; transcript_biotype "mRNA"; exon_number "5";
NW_027332222.1	Gnomon	CDS	2430550	2430718	.	+	0	gene_id "LOC140747166"; transcript_id "XM_073079442.1"; db_xref "GeneID:140747166"; db_xref "GenBank:XP_072935543.1"; gbkey "CDS"; gene "LOC140747166"; product "uncharacterized protein"; protein_id "XP_072935543.1"; exon_number "2";
NW_027332222.1	Gnomon	CDS	2433338	2433507	.	+	2	gene_id "LOC140747166"; transcript_id "XM_073079442.1"; db_xref "GeneID:140747166"; db_xref "GenBank:XP_072935543.1"; gbkey "CDS"; gene "LOC140747166"; product "uncharacterized protein"; protein_id "XP_072935543.1"; exon_number "3";
NW_027332222.1	Gnomon	CDS	2434602	2434768	.	+	0	gene_id "LOC140747166"; transcript_id "XM_073079442.1"; db_xref "GeneID:140747166"; db_xref "GenBank:XP_072935543.1"; gbkey "CDS"; gene "LOC140747166"; product "uncharacterized protein"; protein_id "XP_072935543.1"; exon_number "4";
NW_027332222.1	Gnomon	CDS	2435372	2435564	.	+	1	gene_id "LOC140747166"; transcript_id "XM_073079442.1"; db_xref "GeneID:140747166"; db_xref "GenBank:XP_072935543.1"; gbkey "CDS"; gene "LOC140747166"; product "uncharacterized protein"; protein_id "XP_072935543.1"; exon_number "5";
NW_027332222.1	Gnomon	start_codon	2430550	2430552	.	+	0	gene_id "LOC140747166"; transcript_id "XM_073079442.1"; db_xref "GeneID:140747166"; db_xref "GenBank:XP_072935543.1"; gbkey "CDS"; gene "LOC140747166"; product "uncharacterized protein"; protein_id "XP_072935543.1"; exon_number "2";
NW_027332222.1	Gnomon	stop_codon	2435565	2435567	.	+	0	gene_id "LOC140747166"; transcript_id "XM_073079442.1"; db_xref "GeneID:140747166"; db_xref "GenBank:XP_072935543.1"; gbkey "CDS"; gene "LOC140747166"; product "uncharacterized protein"; protein_id "XP_072935543.1"; exon_number "5";
NW_027332222.1	Gnomon	transcript	2429399	2436078	.	+	.	gene_id "LOC140747166"; transcript_id "XM_073079443.1"; db_xref "GeneID:140747166"; db_xref "GenBank:XM_073079443.1"; experiment "COORDINATES: polyA evidence [ECO:0006239]"; gbkey "mRNA"; gene "LOC140747166"; model_evidence "Supporting evidence includes similarity to: 4 Proteins"; product "uncharacterized protein, transcript variant X2"; transcript_biotype "mRNA";
NW_027332222.1	Gnomon	exon	2429399	2429441	.	+	.	gene_id "LOC140747166"; transcript_id "XM_073079443.1"; db_xref "GeneID:140747166"; db_xref "GenBank:XM_073079443.1"; experiment "COORDINATES: polyA evidence [ECO:0006239]"; gene "LOC140747166"; model_evidence "Supporting evidence includes similarity to: 4 Proteins"; product "uncharacterized protein, transcript variant X2"; transcript_biotype "mRNA"; exon_number "1";
NW_027332222.1	Gnomon	exon	2430545	2430718	.	+	.	gene_id "LOC140747166"; transcript_id "XM_073079443.1"; db_xref "GeneID:140747166"; db_xref "GenBank:XM_073079443.1"; experiment "COORDINATES: polyA evidence [ECO:0006239]"; gene "LOC140747166"; model_evidence "Supporting evidence includes similarity to: 4 Proteins"; product "uncharacterized protein, transcript variant X2"; transcript_biotype "mRNA"; exon_number "2";
NW_027332222.1	Gnomon	exon	2433338	2433507	.	+	.	gene_id "LOC140747166"; transcript_id "XM_073079443.1"; db_xref "GeneID:140747166"; db_xref "GenBank:XM_073079443.1"; experiment "COORDINATES: polyA evidence [ECO:0006239]"; gene "LOC140747166"; model_evidence "Supporting evidence includes similarity to: 4 Proteins"; product "uncharacterized protein, transcript variant X2"; transcript_biotype "mRNA"; exon_number "3";
NW_027332222.1	Gnomon	exon	2434602	2434768	.	+	.	gene_id "LOC140747166"; transcript_id "XM_073079443.1"; db_xref "GeneID:140747166"; db_xref "GenBank:XM_073079443.1"; experiment "COORDINATES: polyA evidence [ECO:0006239]"; gene "LOC140747166"; model_evidence "Supporting evidence includes similarity to: 4 Proteins"; product "uncharacterized protein, transcript variant X2"; transcript_biotype "mRNA"; exon_number "4";
NW_027332222.1	Gnomon	exon	2435372	2436078	.	+	.	gene_id "LOC140747166"; transcript_id "XM_073079443.1"; db_xref "GeneID:140747166"; db_xref "GenBank:XM_073079443.1"; experiment "COORDINATES: polyA evidence [ECO:0006239]"; gene "LOC140747166"; model_evidence "Supporting evidence includes similarity to: 4 Proteins"; product "uncharacterized protein, transcript variant X2"; transcript_biotype "mRNA"; exon_number "5";
NW_027332222.1	Gnomon	CDS	2430550	2430718	.	+	0	gene_id "LOC140747166"; transcript_id "XM_073079443.1"; db_xref "GeneID:140747166"; db_xref "GenBank:XP_072935544.1"; gbkey "CDS"; gene "LOC140747166"; product "uncharacterized protein"; protein_id "XP_072935544.1"; exon_number "2";
NW_027332222.1	Gnomon	CDS	2433338	2433507	.	+	2	gene_id "LOC140747166"; transcript_id "XM_073079443.1"; db_xref "GeneID:140747166"; db_xref "GenBank:XP_072935544.1"; gbkey "CDS"; gene "LOC140747166"; product "uncharacterized protein"; protein_id "XP_072935544.1"; exon_number "3";
NW_027332222.1	Gnomon	CDS	2434602	2434768	.	+	0	gene_id "LOC140747166"; transcript_id "XM_073079443.1"; db_xref "GeneID:140747166"; db_xref "GenBank:XP_072935544.1"; gbkey "CDS"; gene "LOC140747166"; product "uncharacterized protein"; protein_id "XP_072935544.1"; exon_number "4";
NW_027332222.1	Gnomon	CDS	2435372	2435564	.	+	1	gene_id "LOC140747166"; transcript_id "XM_073079443.1"; db_xref "GeneID:140747166"; db_xref "GenBank:XP_072935544.1"; gbkey "CDS"; gene "LOC140747166"; product "uncharacterized protein"; protein_id "XP_072935544.1"; exon_number "5";
NW_027332222.1	Gnomon	start_codon	2430550	2430552	.	+	0	gene_id "LOC140747166"; transcript_id "XM_073079443.1"; db_xref "GeneID:140747166"; db_xref "GenBank:XP_072935544.1"; gbkey "CDS"; gene "LOC140747166"; product "uncharacterized protein"; protein_id "XP_072935544.1"; exon_number "2";
NW_027332222.1	Gnomon	stop_codon	2435565	2435567	.	+	0	gene_id "LOC140747166"; transcript_id "XM_073079443.1"; db_xref "GeneID:140747166"; db_xref "GenBank:XP_072935544.1"; gbkey "CDS"; gene "LOC140747166"; product "uncharacterized protein"; protein_id "XP_072935544.1"; exon_number "5";
NW_027332222.1	Gnomon	gene	2436341	2453409	.	-	.	gene_id "mus101"; transcript_id ""; db_xref "GeneID:140747167"; description "mutagen-sensitive 101"; gbkey "Gene"; gene "mus101"; gene_biotype "protein_coding";
NW_027332222.1	Gnomon	transcript	2436341	2453409	.	-	.	gene_id "mus101"; transcript_id "XM_073079444.1"; db_xref "GeneID:140747167"; db_xref "GenBank:XM_073079444.1"; gbkey "mRNA"; gene "mus101"; model_evidence "Supporting evidence includes similarity to: 4 Proteins"; product "mutagen-sensitive 101"; transcript_biotype "mRNA";
NW_027332222.1	Gnomon	exon	2453172	2453409	.	-	.	gene_id "mus101"; transcript_id "XM_073079444.1"; db_xref "GeneID:140747167"; db_xref "GenBank:XM_073079444.1"; gene "mus101"; model_evidence "Supporting evidence includes similarity to: 4 Proteins"; product "mutagen-sensitive 101"; transcript_biotype "mRNA"; exon_number "1";
NW_027332222.1	Gnomon	exon	2452643	2452794	.	-	.	gene_id "mus101"; transcript_id "XM_073079444.1"; db_xref "GeneID:140747167"; db_xref "GenBank:XM_073079444.1"; gene "mus101"; model_evidence "Supporting evidence includes similarity to: 4 Proteins"; product "mutagen-sensitive 101"; transcript_biotype "mRNA"; exon_number "2";
NW_027332222.1	Gnomon	exon	2451834	2451966	.	-	.	gene_id "mus101"; transcript_id "XM_073079444.1"; db_xref "GeneID:140747167"; db_xref "GenBank:XM_073079444.1"; gene "mus101"; model_evidence "Supporting evidence includes similarity to: 4 Proteins"; product "mutagen-sensitive 101"; transcript_biotype "mRNA"; exon_number "3";
NW_027332222.1	Gnomon	exon	2451316	2451423	.	-	.	gene_id "mus101"; transcript_id "XM_073079444.1"; db_xref "GeneID:140747167"; db_xref "GenBank:XM_073079444.1"; gene "mus101"; model_evidence "Supporting evidence includes similarity to: 4 Proteins"; product "mutagen-sensitive 101"; transcript_biotype "mRNA"; exon_number "4";
NW_027332222.1	Gnomon	exon	2450960	2451097	.	-	.	gene_id "mus101"; transcript_id "XM_073079444.1"; db_xref "GeneID:140747167"; db_xref "GenBank:XM_073079444.1"; gene "mus101"; model_evidence "Supporting evidence includes similarity to: 4 Proteins"; product "mutagen-sensitive 101"; transcript_biotype "mRNA"; exon_number "5";
NW_027332222.1	Gnomon	exon	2450595	2450716	.	-	.	gene_id "mus101"; transcript_id "XM_073079444.1"; db_xref "GeneID:140747167"; db_xref "GenBank:XM_073079444.1"; gene "mus101"; model_evidence "Supporting evidence includes similarity to: 4 Proteins"; product "mutagen-sensitive 101"; transcript_biotype "mRNA"; exon_number "6";
NW_027332222.1	Gnomon	exon	2450062	2450237	.	-	.	gene_id "mus101"; transcript_id "XM_073079444.1"; db_xref "GeneID:140747167"; db_xref "GenBank:XM_073079444.1"; gene "mus101"; model_evidence "Supporting evidence includes similarity to: 4 Proteins"; product "mutagen-sensitive 101"; transcript_biotype "mRNA"; exon_number "7";
NW_027332222.1	Gnomon	exon	2449628	2449848	.	-	.	gene_id "mus101"; transcript_id "XM_073079444.1"; db_xref "GeneID:140747167"; db_xref "GenBank:XM_073079444.1"; gene "mus101"; model_evidence "Supporting evidence includes similarity to: 4 Proteins"; product "mutagen-sensitive 101"; transcript_biotype "mRNA"; exon_number "8";
NW_027332222.1	Gnomon	exon	2449057	2449284	.	-	.	gene_id "mus101"; transcript_id "XM_073079444.1"; db_xref "GeneID:140747167"; db_xref "GenBank:XM_073079444.1"; gene "mus101"; model_evidence "Supporting evidence includes similarity to: 4 Proteins"; product "mutagen-sensitive 101"; transcript_biotype "mRNA"; exon_number "9";
NW_027332222.1	Gnomon	exon	2448279	2448465	.	-	.	gene_id "mus101"; transcript_id "XM_073079444.1"; db_xref "GeneID:140747167"; db_xref "GenBank:XM_073079444.1"; gene "mus101"; model_evidence "Supporting evidence includes similarity to: 4 Proteins"; product "mutagen-sensitive 101"; transcript_biotype "mRNA"; exon_number "10";
NW_027332222.1	Gnomon	exon	2447892	2448032	.	-	.	gene_id "mus101"; transcript_id "XM_073079444.1"; db_xref "GeneID:140747167"; db_xref "GenBank:XM_073079444.1"; gene "mus101"; model_evidence "Supporting evidence includes similarity to: 4 Proteins"; product "mutagen-sensitive 101"; transcript_biotype "mRNA"; exon_number "11";
NW_027332222.1	Gnomon	exon	2447323	2447507	.	-	.	gene_id "mus101"; transcript_id "XM_073079444.1"; db_xref "GeneID:140747167"; db_xref "GenBank:XM_073079444.1"; gene "mus101"; model_evidence "Supporting evidence includes similarity to: 4 Proteins"; product "mutagen-sensitive 101"; transcript_biotype "mRNA"; exon_number "12";
NW_027332222.1	Gnomon	exon	2445731	2445903	.	-	.	gene_id "mus101"; transcript_id "XM_073079444.1"; db_xref "GeneID:140747167"; db_xref "GenBank:XM_073079444.1"; gene "mus101"; model_evidence "Supporting evidence includes similarity to: 4 Proteins"; product "mutagen-sensitive 101"; transcript_biotype "mRNA"; exon_number "13";
NW_027332222.1	Gnomon	exon	2445127	2445326	.	-	.	gene_id "mus101"; transcript_id "XM_073079444.1"; db_xref "GeneID:140747167"; db_xref "GenBank:XM_073079444.1"; gene "mus101"; model_evidence "Supporting evidence includes similarity to: 4 Proteins"; product "mutagen-sensitive 101"; transcript_biotype "mRNA"; exon_number "14";
NW_027332222.1	Gnomon	exon	2444529	2444741	.	-	.	gene_id "mus101"; transcript_id "XM_073079444.1"; db_xref "GeneID:140747167"; db_xref "GenBank:XM_073079444.1"; gene "mus101"; model_evidence "Supporting evidence includes similarity to: 4 Proteins"; product "mutagen-sensitive 101"; transcript_biotype "mRNA"; exon_number "15";
NW_027332222.1	Gnomon	exon	2444108	2444224	.	-	.	gene_id "mus101"; transcript_id "XM_073079444.1"; db_xref "GeneID:140747167"; db_xref "GenBank:XM_073079444.1"; gene "mus101"; model_evidence "Supporting evidence includes similarity to: 4 Proteins"; product "mutagen-sensitive 101"; transcript_biotype "mRNA"; exon_number "16";
NW_027332222.1	Gnomon	exon	2443618	2443764	.	-	.	gene_id "mus101"; transcript_id "XM_073079444.1"; db_xref "GeneID:140747167"; db_xref "GenBank:XM_073079444.1"; gene "mus101"; model_evidence "Supporting evidence includes similarity to: 4 Proteins"; product "mutagen-sensitive 101"; transcript_biotype "mRNA"; exon_number "17";
NW_027332222.1	Gnomon	exon	2442956	2443104	.	-	.	gene_id "mus101"; transcript_id "XM_073079444.1"; db_xref "GeneID:140747167"; db_xref "GenBank:XM_073079444.1"; gene "mus101"; model_evidence "Supporting evidence includes similarity to: 4 Proteins"; product "mutagen-sensitive 101"; transcript_biotype "mRNA"; exon_number "18";
NW_027332222.1	Gnomon	exon	2442371	2442472	.	-	.	gene_id "mus101"; transcript_id "XM_073079444.1"; db_xref "GeneID:140747167"; db_xref "GenBank:XM_073079444.1"; gene "mus101"; model_evidence "Supporting evidence includes similarity to: 4 Proteins"; product "mutagen-sensitive 101"; transcript_biotype "mRNA"; exon_number "19";
NW_027332222.1	Gnomon	exon	2442029	2442079	.	-	.	gene_id "mus101"; transcript_id "XM_073079444.1"; db_xref "GeneID:140747167"; db_xref "GenBank:XM_073079444.1"; gene "mus101"; model_evidence "Supporting evidence includes similarity to: 4 Proteins"; product "mutagen-sensitive 101"; transcript_biotype "mRNA"; exon_number "20";
NW_027332222.1	Gnomon	exon	2441537	2441777	.	-	.	gene_id "mus101"; transcript_id "XM_073079444.1"; db_xref "GeneID:140747167"; db_xref "GenBank:XM_073079444.1"; gene "mus101"; model_evidence "Supporting evidence includes similarity to: 4 Proteins"; product "mutagen-sensitive 101"; transcript_biotype "mRNA"; exon_number "21";
NW_027332222.1	Gnomon	exon	2441068	2441165	.	-	.	gene_id "mus101"; transcript_id "XM_073079444.1"; db_xref "GeneID:140747167"; db_xref "GenBank:XM_073079444.1"; gene "mus101"; model_evidence "Supporting evidence includes similarity to: 4 Proteins"; product "mutagen-sensitive 101"; transcript_biotype "mRNA"; exon_number "22";
NW_027332222.1	Gnomon	exon	2440410	2440610	.	-	.	gene_id "mus101"; transcript_id "XM_073079444.1"; db_xref "GeneID:140747167"; db_xref "GenBank:XM_073079444.1"; gene "mus101"; model_evidence "Supporting evidence includes similarity to: 4 Proteins"; product "mutagen-sensitive 101"; transcript_biotype "mRNA"; exon_number "23";
NW_027332222.1	Gnomon	exon	2439831	2440048	.	-	.	gene_id "mus101"; transcript_id "XM_073079444.1"; db_xref "GeneID:140747167"; db_xref "GenBank:XM_073079444.1"; gene "mus101"; model_evidence "Supporting evidence includes similarity to: 4 Proteins"; product "mutagen-sensitive 101"; transcript_biotype "mRNA"; exon_number "24";
NW_027332222.1	Gnomon	exon	2436341	2438206	.	-	.	gene_id "mus101"; transcript_id "XM_073079444.1"; db_xref "GeneID:140747167"; db_xref "GenBank:XM_073079444.1"; gene "mus101"; model_evidence "Supporting evidence includes similarity to: 4 Proteins"; product "mutagen-sensitive 101"; transcript_biotype "mRNA"; exon_number "25";
NW_027332222.1	Gnomon	CDS	2453172	2453261	.	-	0	gene_id "mus101"; transcript_id "XM_073079444.1"; db_xref "GeneID:140747167"; db_xref "GenBank:XP_072935545.1"; gbkey "CDS"; gene "mus101"; product "DNA topoisomerase 2-binding protein 1"; protein_id "XP_072935545.1"; exon_number "1";
NW_027332222.1	Gnomon	CDS	2452643	2452794	.	-	0	gene_id "mus101"; transcript_id "XM_073079444.1"; db_xref "GeneID:140747167"; db_xref "GenBank:XP_072935545.1"; gbkey "CDS"; gene "mus101"; product "DNA topoisomerase 2-binding protein 1"; protein_id "XP_072935545.1"; exon_number "2";
NW_027332222.1	Gnomon	CDS	2451834	2451966	.	-	1	gene_id "mus101"; transcript_id "XM_073079444.1"; db_xref "GeneID:140747167"; db_xref "GenBank:XP_072935545.1"; gbkey "CDS"; gene "mus101"; product "DNA topoisomerase 2-binding protein 1"; protein_id "XP_072935545.1"; exon_number "3";
NW_027332222.1	Gnomon	CDS	2451316	2451423	.	-	0	gene_id "mus101"; transcript_id "XM_073079444.1"; db_xref "GeneID:140747167"; db_xref "GenBank:XP_072935545.1"; gbkey "CDS"; gene "mus101"; product "DNA topoisomerase 2-binding protein 1"; protein_id "XP_072935545.1"; exon_number "4";
NW_027332222.1	Gnomon	CDS	2450960	2451097	.	-	0	gene_id "mus101"; transcript_id "XM_073079444.1"; db_xref "GeneID:140747167"; db_xref "GenBank:XP_072935545.1"; gbkey "CDS"; gene "mus101"; product "DNA topoisomerase 2-binding protein 1"; protein_id "XP_072935545.1"; exon_number "5";
NW_027332222.1	Gnomon	CDS	2450595	2450716	.	-	0	gene_id "mus101"; transcript_id "XM_073079444.1"; db_xref "GeneID:140747167"; db_xref "GenBank:XP_072935545.1"; gbkey "CDS"; gene "mus101"; product "DNA topoisomerase 2-binding protein 1"; protein_id "XP_072935545.1"; exon_number "6";
NW_027332222.1	Gnomon	CDS	2450062	2450237	.	-	1	gene_id "mus101"; transcript_id "XM_073079444.1"; db_xref "GeneID:140747167"; db_xref "GenBank:XP_072935545.1"; gbkey "CDS"; gene "mus101"; product "DNA topoisomerase 2-binding protein 1"; protein_id "XP_072935545.1"; exon_number "7";
NW_027332222.1	Gnomon	CDS	2449628	2449848	.	-	2	gene_id "mus101"; transcript_id "XM_073079444.1"; db_xref "GeneID:140747167"; db_xref "GenBank:XP_072935545.1"; gbkey "CDS"; gene "mus101"; product "DNA topoisomerase 2-binding protein 1"; protein_id "XP_072935545.1"; exon_number "8";
NW_027332222.1	Gnomon	CDS	2449057	2449284	.	-	0	gene_id "mus101"; transcript_id "XM_073079444.1"; db_xref "GeneID:140747167"; db_xref "GenBank:XP_072935545.1"; gbkey "CDS"; gene "mus101"; product "DNA topoisomerase 2-binding protein 1"; protein_id "XP_072935545.1"; exon_number "9";
NW_027332222.1	Gnomon	CDS	2448279	2448465	.	-	0	gene_id "mus101"; transcript_id "XM_073079444.1"; db_xref "GeneID:140747167"; db_xref "GenBank:XP_072935545.1"; gbkey "CDS"; gene "mus101"; product "DNA topoisomerase 2-binding protein 1"; protein_id "XP_072935545.1"; exon_number "10";
NW_027332222.1	Gnomon	CDS	2447892	2448032	.	-	2	gene_id "mus101"; transcript_id "XM_073079444.1"; db_xref "GeneID:140747167"; db_xref "GenBank:XP_072935545.1"; gbkey "CDS"; gene "mus101"; product "DNA topoisomerase 2-binding protein 1"; protein_id "XP_072935545.1"; exon_number "11";
NW_027332222.1	Gnomon	CDS	2447323	2447507	.	-	2	gene_id "mus101"; transcript_id "XM_073079444.1"; db_xref "GeneID:140747167"; db_xref "GenBank:XP_072935545.1"; gbkey "CDS"; gene "mus101"; product "DNA topoisomerase 2-binding protein 1"; protein_id "XP_072935545.1"; exon_number "12";
NW_027332222.1	Gnomon	CDS	2445731	2445903	.	-	0	gene_id "mus101"; transcript_id "XM_073079444.1"; db_xref "GeneID:140747167"; db_xref "GenBank:XP_072935545.1"; gbkey "CDS"; gene "mus101"; product "DNA topoisomerase 2-binding protein 1"; protein_id "XP_072935545.1"; exon_number "13";
NW_027332222.1	Gnomon	CDS	2445127	2445326	.	-	1	gene_id "mus101"; transcript_id "XM_073079444.1"; db_xref "GeneID:140747167"; db_xref "GenBank:XP_072935545.1"; gbkey "CDS"; gene "mus101"; product "DNA topoisomerase 2-binding protein 1"; protein_id "XP_072935545.1"; exon_number "14";
NW_027332222.1	Gnomon	CDS	2444529	2444741	.	-	2	gene_id "mus101"; transcript_id "XM_073079444.1"; db_xref "GeneID:140747167"; db_xref "GenBank:XP_072935545.1"; gbkey "CDS"; gene "mus101"; product "DNA topoisomerase 2-binding protein 1"; protein_id "XP_072935545.1"; exon_number "15";
NW_027332222.1	Gnomon	CDS	2444108	2444224	.	-	2	gene_id "mus101"; transcript_id "XM_073079444.1"; db_xref "GeneID:140747167"; db_xref "GenBank:XP_072935545.1"; gbkey "CDS"; gene "mus101"; product "DNA topoisomerase 2-binding protein 1"; protein_id "XP_072935545.1"; exon_number "16";
NW_027332222.1	Gnomon	CDS	2443618	2443764	.	-	2	gene_id "mus101"; transcript_id "XM_073079444.1"; db_xref "GeneID:140747167"; db_xref "GenBank:XP_072935545.1"; gbkey "CDS"; gene "mus101"; product "DNA topoisomerase 2-binding protein 1"; protein_id "XP_072935545.1"; exon_number "17";
NW_027332222.1	Gnomon	CDS	2442956	2443104	.	-	2	gene_id "mus101"; transcript_id "XM_073079444.1"; db_xref "GeneID:140747167"; db_xref "GenBank:XP_072935545.1"; gbkey "CDS"; gene "mus101"; product "DNA topoisomerase 2-binding protein 1"; protein_id "XP_072935545.1"; exon_number "18";
NW_027332222.1	Gnomon	CDS	2442371	2442472	.	-	0	gene_id "mus101"; transcript_id "XM_073079444.1"; db_xref "GeneID:140747167"; db_xref "GenBank:XP_072935545.1"; gbkey "CDS"; gene "mus101"; product "DNA topoisomerase 2-binding protein 1"; protein_id "XP_072935545.1"; exon_number "19";
NW_027332222.1	Gnomon	CDS	2442029	2442079	.	-	0	gene_id "mus101"; transcript_id "XM_073079444.1"; db_xref "GeneID:140747167"; db_xref "GenBank:XP_072935545.1"; gbkey "CDS"; gene "mus101"; product "DNA topoisomerase 2-binding protein 1"; protein_id "XP_072935545.1"; exon_number "20";
NW_027332222.1	Gnomon	CDS	2441537	2441777	.	-	0	gene_id "mus101"; transcript_id "XM_073079444.1"; db_xref "GeneID:140747167"; db_xref "GenBank:XP_072935545.1"; gbkey "CDS"; gene "mus101"; product "DNA topoisomerase 2-binding protein 1"; protein_id "XP_072935545.1"; exon_number "21";
NW_027332222.1	Gnomon	CDS	2441068	2441165	.	-	2	gene_id "mus101"; transcript_id "XM_073079444.1"; db_xref "GeneID:140747167"; db_xref "GenBank:XP_072935545.1"; gbkey "CDS"; gene "mus101"; product "DNA topoisomerase 2-binding protein 1"; protein_id "XP_072935545.1"; exon_number "22";
NW_027332222.1	Gnomon	CDS	2440410	2440610	.	-	0	gene_id "mus101"; transcript_id "XM_073079444.1"; db_xref "GeneID:140747167"; db_xref "GenBank:XP_072935545.1"; gbkey "CDS"; gene "mus101"; product "DNA topoisomerase 2-binding protein 1"; protein_id "XP_072935545.1"; exon_number "23";
NW_027332222.1	Gnomon	CDS	2439831	2440048	.	-	0	gene_id "mus101"; transcript_id "XM_073079444.1"; db_xref "GeneID:140747167"; db_xref "GenBank:XP_072935545.1"; gbkey "CDS"; gene "mus101"; product "DNA topoisomerase 2-binding protein 1"; protein_id "XP_072935545.1"; exon_number "24";
NW_027332222.1	Gnomon	CDS	2438014	2438206	.	-	1	gene_id "mus101"; transcript_id "XM_073079444.1"; db_xref "GeneID:140747167"; db_xref "GenBank:XP_072935545.1"; gbkey "CDS"; gene "mus101"; product "DNA topoisomerase 2-binding protein 1"; protein_id "XP_072935545.1"; exon_number "25";
NW_027332222.1	Gnomon	start_codon	2453259	2453261	.	-	0	gene_id "mus101"; transcript_id "XM_073079444.1"; db_xref "GeneID:140747167"; db_xref "GenBank:XP_072935545.1"; gbkey "CDS"; gene "mus101"; product "DNA topoisomerase 2-binding protein 1"; protein_id "XP_072935545.1"; exon_number "1";
NW_027332222.1	Gnomon	stop_codon	2438011	2438013	.	-	0	gene_id "mus101"; transcript_id "XM_073079444.1"; db_xref "GeneID:140747167"; db_xref "GenBank:XP_072935545.1"; gbkey "CDS"; gene "mus101"; product "DNA topoisomerase 2-binding protein 1"; protein_id "XP_072935545.1"; exon_number "25";
NW_027332222.1	Gnomon	gene	2454038	2457380	.	+	.	gene_id "LOC140747168"; transcript_id ""; db_xref "GeneID:140747168"; description "pre-rRNA-processing protein TSR2 homolog"; gbkey "Gene"; gene "LOC140747168"; gene_biotype "protein_coding";
NW_027332222.1	Gnomon	transcript	2454038	2457380	.	+	.	gene_id "LOC140747168"; transcript_id "XM_073079445.1"; db_xref "GeneID:140747168"; db_xref "GenBank:XM_073079445.1"; experiment "COORDINATES: polyA evidence [ECO:0006239]"; gbkey "mRNA"; gene "LOC140747168"; product "pre-rRNA-processing protein TSR2 homolog, transcript variant X1"; transcript_biotype "mRNA";
NW_027332222.1	Gnomon	exon	2454038	2454279	.	+	.	gene_id "LOC140747168"; transcript_id "XM_073079445.1"; db_xref "GeneID:140747168"; db_xref "GenBank:XM_073079445.1"; experiment "COORDINATES: polyA evidence [ECO:0006239]"; gene "LOC140747168"; product "pre-rRNA-processing protein TSR2 homolog, transcript variant X1"; transcript_biotype "mRNA"; exon_number "1";
NW_027332222.1	Gnomon	exon	2454674	2454809	.	+	.	gene_id "LOC140747168"; transcript_id "XM_073079445.1"; db_xref "GeneID:140747168"; db_xref "GenBank:XM_073079445.1"; experiment "COORDINATES: polyA evidence [ECO:0006239]"; gene "LOC140747168"; product "pre-rRNA-processing protein TSR2 homolog, transcript variant X1"; transcript_biotype "mRNA"; exon_number "2";
NW_027332222.1	Gnomon	exon	2455069	2455214	.	+	.	gene_id "LOC140747168"; transcript_id "XM_073079445.1"; db_xref "GeneID:140747168"; db_xref "GenBank:XM_073079445.1"; experiment "COORDINATES: polyA evidence [ECO:0006239]"; gene "LOC140747168"; product "pre-rRNA-processing protein TSR2 homolog, transcript variant X1"; transcript_biotype "mRNA"; exon_number "3";
NW_027332222.1	Gnomon	exon	2455539	2457380	.	+	.	gene_id "LOC140747168"; transcript_id "XM_073079445.1"; db_xref "GeneID:140747168"; db_xref "GenBank:XM_073079445.1"; experiment "COORDINATES: polyA evidence [ECO:0006239]"; gene "LOC140747168"; product "pre-rRNA-processing protein TSR2 homolog, transcript variant X1"; transcript_biotype "mRNA"; exon_number "4";
NW_027332222.1	Gnomon	CDS	2454175	2454279	.	+	0	gene_id "LOC140747168"; transcript_id "XM_073079445.1"; db_xref "GeneID:140747168"; db_xref "GenBank:XP_072935546.1"; gbkey "CDS"; gene "LOC140747168"; product "pre-rRNA-processing protein TSR2 homolog isoform X1"; protein_id "XP_072935546.1"; exon_number "1";
NW_027332222.1	Gnomon	CDS	2454674	2454809	.	+	0	gene_id "LOC140747168"; transcript_id "XM_073079445.1"; db_xref "GeneID:140747168"; db_xref "GenBank:XP_072935546.1"; gbkey "CDS"; gene "LOC140747168"; product "pre-rRNA-processing protein TSR2 homolog isoform X1"; protein_id "XP_072935546.1"; exon_number "2";
NW_027332222.1	Gnomon	CDS	2455069	2455214	.	+	2	gene_id "LOC140747168"; transcript_id "XM_073079445.1"; db_xref "GeneID:140747168"; db_xref "GenBank:XP_072935546.1"; gbkey "CDS"; gene "LOC140747168"; product "pre-rRNA-processing protein TSR2 homolog isoform X1"; protein_id "XP_072935546.1"; exon_number "3";
NW_027332222.1	Gnomon	CDS	2455539	2455706	.	+	0	gene_id "LOC140747168"; transcript_id "XM_073079445.1"; db_xref "GeneID:140747168"; db_xref "GenBank:XP_072935546.1"; gbkey "CDS"; gene "LOC140747168"; product "pre-rRNA-processing protein TSR2 homolog isoform X1"; protein_id "XP_072935546.1"; exon_number "4";
NW_027332222.1	Gnomon	start_codon	2454175	2454177	.	+	0	gene_id "LOC140747168"; transcript_id "XM_073079445.1"; db_xref "GeneID:140747168"; db_xref "GenBank:XP_072935546.1"; gbkey "CDS"; gene "LOC140747168"; product "pre-rRNA-processing protein TSR2 homolog isoform X1"; protein_id "XP_072935546.1"; exon_number "1";
NW_027332222.1	Gnomon	stop_codon	2455707	2455709	.	+	0	gene_id "LOC140747168"; transcript_id "XM_073079445.1"; db_xref "GeneID:140747168"; db_xref "GenBank:XP_072935546.1"; gbkey "CDS"; gene "LOC140747168"; product "pre-rRNA-processing protein TSR2 homolog isoform X1"; protein_id "XP_072935546.1"; exon_number "4";
NW_027332222.1	Gnomon	transcript	2454039	2457380	.	+	.	gene_id "LOC140747168"; transcript_id "XM_073079446.1"; db_xref "GeneID:140747168"; db_xref "GenBank:XM_073079446.1"; experiment "COORDINATES: polyA evidence [ECO:0006239]"; gbkey "mRNA"; gene "LOC140747168"; model_evidence "Supporting evidence includes similarity to: 3 Proteins"; product "pre-rRNA-processing protein TSR2 homolog, transcript variant X2"; transcript_biotype "mRNA";
NW_027332222.1	Gnomon	exon	2454039	2454279	.	+	.	gene_id "LOC140747168"; transcript_id "XM_073079446.1"; db_xref "GeneID:140747168"; db_xref "GenBank:XM_073079446.1"; experiment "COORDINATES: polyA evidence [ECO:0006239]"; gene "LOC140747168"; model_evidence "Supporting evidence includes similarity to: 3 Proteins"; product "pre-rRNA-processing protein TSR2 homolog, transcript variant X2"; transcript_biotype "mRNA"; exon_number "1";
NW_027332222.1	Gnomon	exon	2454674	2454809	.	+	.	gene_id "LOC140747168"; transcript_id "XM_073079446.1"; db_xref "GeneID:140747168"; db_xref "GenBank:XM_073079446.1"; experiment "COORDINATES: polyA evidence [ECO:0006239]"; gene "LOC140747168"; model_evidence "Supporting evidence includes similarity to: 3 Proteins"; product "pre-rRNA-processing protein TSR2 homolog, transcript variant X2"; transcript_biotype "mRNA"; exon_number "2";
NW_027332222.1	Gnomon	exon	2455069	2455205	.	+	.	gene_id "LOC140747168"; transcript_id "XM_073079446.1"; db_xref "GeneID:140747168"; db_xref "GenBank:XM_073079446.1"; experiment "COORDINATES: polyA evidence [ECO:0006239]"; gene "LOC140747168"; model_evidence "Supporting evidence includes similarity to: 3 Proteins"; product "pre-rRNA-processing protein TSR2 homolog, transcript variant X2"; transcript_biotype "mRNA"; exon_number "3";
NW_027332222.1	Gnomon	exon	2455539	2457380	.	+	.	gene_id "LOC140747168"; transcript_id "XM_073079446.1"; db_xref "GeneID:140747168"; db_xref "GenBank:XM_073079446.1"; experiment "COORDINATES: polyA evidence [ECO:0006239]"; gene "LOC140747168"; model_evidence "Supporting evidence includes similarity to: 3 Proteins"; product "pre-rRNA-processing protein TSR2 homolog, transcript variant X2"; transcript_biotype "mRNA"; exon_number "4";
NW_027332222.1	Gnomon	CDS	2454175	2454279	.	+	0	gene_id "LOC140747168"; transcript_id "XM_073079446.1"; db_xref "GeneID:140747168"; db_xref "GenBank:XP_072935547.1"; gbkey "CDS"; gene "LOC140747168"; product "pre-rRNA-processing protein TSR2 homolog isoform X2"; protein_id "XP_072935547.1"; exon_number "1";
NW_027332222.1	Gnomon	CDS	2454674	2454809	.	+	0	gene_id "LOC140747168"; transcript_id "XM_073079446.1"; db_xref "GeneID:140747168"; db_xref "GenBank:XP_072935547.1"; gbkey "CDS"; gene "LOC140747168"; product "pre-rRNA-processing protein TSR2 homolog isoform X2"; protein_id "XP_072935547.1"; exon_number "2";
NW_027332222.1	Gnomon	CDS	2455069	2455205	.	+	2	gene_id "LOC140747168"; transcript_id "XM_073079446.1"; db_xref "GeneID:140747168"; db_xref "GenBank:XP_072935547.1"; gbkey "CDS"; gene "LOC140747168"; product "pre-rRNA-processing protein TSR2 homolog isoform X2"; protein_id "XP_072935547.1"; exon_number "3";
NW_027332222.1	Gnomon	CDS	2455539	2455706	.	+	0	gene_id "LOC140747168"; transcript_id "XM_073079446.1"; db_xref "GeneID:140747168"; db_xref "GenBank:XP_072935547.1"; gbkey "CDS"; gene "LOC140747168"; product "pre-rRNA-processing protein TSR2 homolog isoform X2"; protein_id "XP_072935547.1"; exon_number "4";
NW_027332222.1	Gnomon	start_codon	2454175	2454177	.	+	0	gene_id "LOC140747168"; transcript_id "XM_073079446.1"; db_xref "GeneID:140747168"; db_xref "GenBank:XP_072935547.1"; gbkey "CDS"; gene "LOC140747168"; product "pre-rRNA-processing protein TSR2 homolog isoform X2"; protein_id "XP_072935547.1"; exon_number "1";
NW_027332222.1	Gnomon	stop_codon	2455707	2455709	.	+	0	gene_id "LOC140747168"; transcript_id "XM_073079446.1"; db_xref "GeneID:140747168"; db_xref "GenBank:XP_072935547.1"; gbkey "CDS"; gene "LOC140747168"; product "pre-rRNA-processing protein TSR2 homolog isoform X2"; protein_id "XP_072935547.1"; exon_number "4";
NW_027332222.1	Gnomon	gene	2458017	2466890	.	+	.	gene_id "Alg9"; transcript_id ""; db_xref "GeneID:140747169"; description "alpha-1,2-mannosyltransferase Alg9"; gbkey "Gene"; gene "Alg9"; gene_biotype "protein_coding";
NW_027332222.1	Gnomon	transcript	2458017	2466890	.	+	.	gene_id "Alg9"; transcript_id "XM_073079447.1"; db_xref "GeneID:140747169"; db_xref "GenBank:XM_073079447.1"; gbkey "mRNA"; gene "Alg9"; model_evidence "Supporting evidence includes similarity to: 6 Proteins"; product "alpha-1,2-mannosyltransferase Alg9"; transcript_biotype "mRNA";
NW_027332222.1	Gnomon	exon	2458017	2458217	.	+	.	gene_id "Alg9"; transcript_id "XM_073079447.1"; db_xref "GeneID:140747169"; db_xref "GenBank:XM_073079447.1"; gene "Alg9"; model_evidence "Supporting evidence includes similarity to: 6 Proteins"; product "alpha-1,2-mannosyltransferase Alg9"; transcript_biotype "mRNA"; exon_number "1";
NW_027332222.1	Gnomon	exon	2458618	2458784	.	+	.	gene_id "Alg9"; transcript_id "XM_073079447.1"; db_xref "GeneID:140747169"; db_xref "GenBank:XM_073079447.1"; gene "Alg9"; model_evidence "Supporting evidence includes similarity to: 6 Proteins"; product "alpha-1,2-mannosyltransferase Alg9"; transcript_biotype "mRNA"; exon_number "2";
NW_027332222.1	Gnomon	exon	2459238	2459424	.	+	.	gene_id "Alg9"; transcript_id "XM_073079447.1"; db_xref "GeneID:140747169"; db_xref "GenBank:XM_073079447.1"; gene "Alg9"; model_evidence "Supporting evidence includes similarity to: 6 Proteins"; product "alpha-1,2-mannosyltransferase Alg9"; transcript_biotype "mRNA"; exon_number "3";
NW_027332222.1	Gnomon	exon	2459931	2460130	.	+	.	gene_id "Alg9"; transcript_id "XM_073079447.1"; db_xref "GeneID:140747169"; db_xref "GenBank:XM_073079447.1"; gene "Alg9"; model_evidence "Supporting evidence includes similarity to: 6 Proteins"; product "alpha-1,2-mannosyltransferase Alg9"; transcript_biotype "mRNA"; exon_number "4";
NW_027332222.1	Gnomon	exon	2460579	2460856	.	+	.	gene_id "Alg9"; transcript_id "XM_073079447.1"; db_xref "GeneID:140747169"; db_xref "GenBank:XM_073079447.1"; gene "Alg9"; model_evidence "Supporting evidence includes similarity to: 6 Proteins"; product "alpha-1,2-mannosyltransferase Alg9"; transcript_biotype "mRNA"; exon_number "5";
NW_027332222.1	Gnomon	exon	2461926	2462083	.	+	.	gene_id "Alg9"; transcript_id "XM_073079447.1"; db_xref "GeneID:140747169"; db_xref "GenBank:XM_073079447.1"; gene "Alg9"; model_evidence "Supporting evidence includes similarity to: 6 Proteins"; product "alpha-1,2-mannosyltransferase Alg9"; transcript_biotype "mRNA"; exon_number "6";
NW_027332222.1	Gnomon	exon	2462626	2462810	.	+	.	gene_id "Alg9"; transcript_id "XM_073079447.1"; db_xref "GeneID:140747169"; db_xref "GenBank:XM_073079447.1"; gene "Alg9"; model_evidence "Supporting evidence includes similarity to: 6 Proteins"; product "alpha-1,2-mannosyltransferase Alg9"; transcript_biotype "mRNA"; exon_number "7";
NW_027332222.1	Gnomon	exon	2464453	2464668	.	+	.	gene_id "Alg9"; transcript_id "XM_073079447.1"; db_xref "GeneID:140747169"; db_xref "GenBank:XM_073079447.1"; gene "Alg9"; model_evidence "Supporting evidence includes similarity to: 6 Proteins"; product "alpha-1,2-mannosyltransferase Alg9"; transcript_biotype "mRNA"; exon_number "8";
NW_027332222.1	Gnomon	exon	2465242	2466890	.	+	.	gene_id "Alg9"; transcript_id "XM_073079447.1"; db_xref "GeneID:140747169"; db_xref "GenBank:XM_073079447.1"; gene "Alg9"; model_evidence "Supporting evidence includes similarity to: 6 Proteins"; product "alpha-1,2-mannosyltransferase Alg9"; transcript_biotype "mRNA"; exon_number "9";
NW_027332222.1	Gnomon	CDS	2458147	2458217	.	+	0	gene_id "Alg9"; transcript_id "XM_073079447.1"; db_xref "GeneID:140747169"; db_xref "GenBank:XP_072935548.1"; gbkey "CDS"; gene "Alg9"; product "alpha-1,2-mannosyltransferase ALG9"; protein_id "XP_072935548.1"; exon_number "1";
NW_027332222.1	Gnomon	CDS	2458618	2458784	.	+	1	gene_id "Alg9"; transcript_id "XM_073079447.1"; db_xref "GeneID:140747169"; db_xref "GenBank:XP_072935548.1"; gbkey "CDS"; gene "Alg9"; product "alpha-1,2-mannosyltransferase ALG9"; protein_id "XP_072935548.1"; exon_number "2";
NW_027332222.1	Gnomon	CDS	2459238	2459424	.	+	2	gene_id "Alg9"; transcript_id "XM_073079447.1"; db_xref "GeneID:140747169"; db_xref "GenBank:XP_072935548.1"; gbkey "CDS"; gene "Alg9"; product "alpha-1,2-mannosyltransferase ALG9"; protein_id "XP_072935548.1"; exon_number "3";
NW_027332222.1	Gnomon	CDS	2459931	2460130	.	+	1	gene_id "Alg9"; transcript_id "XM_073079447.1"; db_xref "GeneID:140747169"; db_xref "GenBank:XP_072935548.1"; gbkey "CDS"; gene "Alg9"; product "alpha-1,2-mannosyltransferase ALG9"; protein_id "XP_072935548.1"; exon_number "4";
NW_027332222.1	Gnomon	CDS	2460579	2460856	.	+	2	gene_id "Alg9"; transcript_id "XM_073079447.1"; db_xref "GeneID:140747169"; db_xref "GenBank:XP_072935548.1"; gbkey "CDS"; gene "Alg9"; product "alpha-1,2-mannosyltransferase ALG9"; protein_id "XP_072935548.1"; exon_number "5";
NW_027332222.1	Gnomon	CDS	2461926	2462083	.	+	0	gene_id "Alg9"; transcript_id "XM_073079447.1"; db_xref "GeneID:140747169"; db_xref "GenBank:XP_072935548.1"; gbkey "CDS"; gene "Alg9"; product "alpha-1,2-mannosyltransferase ALG9"; protein_id "XP_072935548.1"; exon_number "6";
NW_027332222.1	Gnomon	CDS	2462626	2462810	.	+	1	gene_id "Alg9"; transcript_id "XM_073079447.1"; db_xref "GeneID:140747169"; db_xref "GenBank:XP_072935548.1"; gbkey "CDS"; gene "Alg9"; product "alpha-1,2-mannosyltransferase ALG9"; protein_id "XP_072935548.1"; exon_number "7";
NW_027332222.1	Gnomon	CDS	2464453	2464668	.	+	2	gene_id "Alg9"; transcript_id "XM_073079447.1"; db_xref "GeneID:140747169"; db_xref "GenBank:XP_072935548.1"; gbkey "CDS"; gene "Alg9"; product "alpha-1,2-mannosyltransferase ALG9"; protein_id "XP_072935548.1"; exon_number "8";
NW_027332222.1	Gnomon	CDS	2465242	2465531	.	+	2	gene_id "Alg9"; transcript_id "XM_073079447.1"; db_xref "GeneID:140747169"; db_xref "GenBank:XP_072935548.1"; gbkey "CDS"; gene "Alg9"; product "alpha-1,2-mannosyltransferase ALG9"; protein_id "XP_072935548.1"; exon_number "9";
NW_027332222.1	Gnomon	start_codon	2458147	2458149	.	+	0	gene_id "Alg9"; transcript_id "XM_073079447.1"; db_xref "GeneID:140747169"; db_xref "GenBank:XP_072935548.1"; gbkey "CDS"; gene "Alg9"; product "alpha-1,2-mannosyltransferase ALG9"; protein_id "XP_072935548.1"; exon_number "1";
NW_027332222.1	Gnomon	stop_codon	2465532	2465534	.	+	0	gene_id "Alg9"; transcript_id "XM_073079447.1"; db_xref "GeneID:140747169"; db_xref "GenBank:XP_072935548.1"; gbkey "CDS"; gene "Alg9"; product "alpha-1,2-mannosyltransferase ALG9"; protein_id "XP_072935548.1"; exon_number "9";
NW_027332222.1	Gnomon	gene	2468626	2469971	.	+	.	gene_id "LOC140747172"; transcript_id ""; db_xref "GeneID:140747172"; description "tubulin beta chain-like"; gbkey "Gene"; gene "LOC140747172"; gene_biotype "protein_coding";
NW_027332222.1	Gnomon	transcript	2468626	2469971	.	+	.	gene_id "LOC140747172"; transcript_id "XM_073079449.1"; db_xref "GeneID:140747172"; db_xref "GenBank:XM_073079449.1"; experiment "COORDINATES: polyA evidence [ECO:0006239]"; gbkey "mRNA"; gene "LOC140747172"; model_evidence "Supporting evidence includes similarity to: 50 Proteins"; product "tubulin beta chain-like"; transcript_biotype "mRNA";
NW_027332222.1	Gnomon	exon	2468626	2469971	.	+	.	gene_id "LOC140747172"; transcript_id "XM_073079449.1"; db_xref "GeneID:140747172"; db_xref "GenBank:XM_073079449.1"; experiment "COORDINATES: polyA evidence [ECO:0006239]"; gene "LOC140747172"; model_evidence "Supporting evidence includes similarity to: 50 Proteins"; product "tubulin beta chain-like"; transcript_biotype "mRNA"; exon_number "1";
NW_027332222.1	Gnomon	CDS	2468782	2469912	.	+	0	gene_id "LOC140747172"; transcript_id "XM_073079449.1"; db_xref "GeneID:140747172"; db_xref "GenBank:XP_072935550.1"; gbkey "CDS"; gene "LOC140747172"; product "tubulin beta chain-like"; protein_id "XP_072935550.1"; exon_number "1";
NW_027332222.1	Gnomon	start_codon	2468782	2468784	.	+	0	gene_id "LOC140747172"; transcript_id "XM_073079449.1"; db_xref "GeneID:140747172"; db_xref "GenBank:XP_072935550.1"; gbkey "CDS"; gene "LOC140747172"; product "tubulin beta chain-like"; protein_id "XP_072935550.1"; exon_number "1";
NW_027332222.1	Gnomon	stop_codon	2469913	2469915	.	+	0	gene_id "LOC140747172"; transcript_id "XM_073079449.1"; db_xref "GeneID:140747172"; db_xref "GenBank:XP_072935550.1"; gbkey "CDS"; gene "LOC140747172"; product "tubulin beta chain-like"; protein_id "XP_072935550.1"; exon_number "1";
NW_027332222.1	Gnomon	gene	2470647	2472390	.	+	.	gene_id "LOC140747171"; transcript_id ""; db_xref "GeneID:140747171"; description "tubulin beta-4B chain"; gbkey "Gene"; gene "LOC140747171"; gene_biotype "protein_coding";
NW_027332222.1	Gnomon	transcript	2470647	2472390	.	+	.	gene_id "LOC140747171"; transcript_id "XM_073079448.1"; db_xref "GeneID:140747171"; db_xref "GenBank:XM_073079448.1"; experiment "COORDINATES: polyA evidence [ECO:0006239]"; gbkey "mRNA"; gene "LOC140747171"; model_evidence "Supporting evidence includes similarity to: 207 Proteins"; product "tubulin beta-4B chain"; transcript_biotype "mRNA";
NW_027332222.1	Gnomon	exon	2470647	2470852	.	+	.	gene_id "LOC140747171"; transcript_id "XM_073079448.1"; db_xref "GeneID:140747171"; db_xref "GenBank:XM_073079448.1"; experiment "COORDINATES: polyA evidence [ECO:0006239]"; gene "LOC140747171"; model_evidence "Supporting evidence includes similarity to: 207 Proteins"; product "tubulin beta-4B chain"; transcript_biotype "mRNA"; exon_number "1";
NW_027332222.1	Gnomon	exon	2470989	2472390	.	+	.	gene_id "LOC140747171"; transcript_id "XM_073079448.1"; db_xref "GeneID:140747171"; db_xref "GenBank:XM_073079448.1"; experiment "COORDINATES: polyA evidence [ECO:0006239]"; gene "LOC140747171"; model_evidence "Supporting evidence includes similarity to: 207 Proteins"; product "tubulin beta-4B chain"; transcript_biotype "mRNA"; exon_number "2";
NW_027332222.1	Gnomon	CDS	2470796	2470852	.	+	0	gene_id "LOC140747171"; transcript_id "XM_073079448.1"; db_xref "GeneID:140747171"; db_xref "GenBank:XP_072935549.1"; gbkey "CDS"; gene "LOC140747171"; product "tubulin beta-4B chain"; protein_id "XP_072935549.1"; exon_number "1";
NW_027332222.1	Gnomon	CDS	2470989	2472260	.	+	0	gene_id "LOC140747171"; transcript_id "XM_073079448.1"; db_xref "GeneID:140747171"; db_xref "GenBank:XP_072935549.1"; gbkey "CDS"; gene "LOC140747171"; product "tubulin beta-4B chain"; protein_id "XP_072935549.1"; exon_number "2";
NW_027332222.1	Gnomon	start_codon	2470796	2470798	.	+	0	gene_id "LOC140747171"; transcript_id "XM_073079448.1"; db_xref "GeneID:140747171"; db_xref "GenBank:XP_072935549.1"; gbkey "CDS"; gene "LOC140747171"; product "tubulin beta-4B chain"; protein_id "XP_072935549.1"; exon_number "1";
NW_027332222.1	Gnomon	stop_codon	2472261	2472263	.	+	0	gene_id "LOC140747171"; transcript_id "XM_073079448.1"; db_xref "GeneID:140747171"; db_xref "GenBank:XP_072935549.1"; gbkey "CDS"; gene "LOC140747171"; product "tubulin beta-4B chain"; protein_id "XP_072935549.1"; exon_number "2";
NW_027332222.1	Gnomon	gene	2473571	2475345	.	-	.	gene_id "LOC140747173"; transcript_id ""; db_xref "GeneID:140747173"; description "tubulin beta chain-like"; gbkey "Gene"; gene "LOC140747173"; gene_biotype "protein_coding";
NW_027332222.1	Gnomon	transcript	2473571	2475345	.	-	.	gene_id "LOC140747173"; transcript_id "XM_073079450.1"; db_xref "GeneID:140747173"; db_xref "GenBank:XM_073079450.1"; experiment "COORDINATES: polyA evidence [ECO:0006239]"; gbkey "mRNA"; gene "LOC140747173"; model_evidence "Supporting evidence includes similarity to: 209 Proteins"; product "tubulin beta chain-like"; transcript_biotype "mRNA";
NW_027332222.1	Gnomon	exon	2475120	2475345	.	-	.	gene_id "LOC140747173"; transcript_id "XM_073079450.1"; db_xref "GeneID:140747173"; db_xref "GenBank:XM_073079450.1"; experiment "COORDINATES: polyA evidence [ECO:0006239]"; gene "LOC140747173"; model_evidence "Supporting evidence includes similarity to: 209 Proteins"; product "tubulin beta chain-like"; transcript_biotype "mRNA"; exon_number "1";
NW_027332222.1	Gnomon	exon	2473571	2474920	.	-	.	gene_id "LOC140747173"; transcript_id "XM_073079450.1"; db_xref "GeneID:140747173"; db_xref "GenBank:XM_073079450.1"; experiment "COORDINATES: polyA evidence [ECO:0006239]"; gene "LOC140747173"; model_evidence "Supporting evidence includes similarity to: 209 Proteins"; product "tubulin beta chain-like"; transcript_biotype "mRNA"; exon_number "2";
NW_027332222.1	Gnomon	CDS	2475120	2475176	.	-	0	gene_id "LOC140747173"; transcript_id "XM_073079450.1"; db_xref "GeneID:140747173"; db_xref "GenBank:XP_072935551.1"; gbkey "CDS"; gene "LOC140747173"; product "tubulin beta chain-like"; protein_id "XP_072935551.1"; exon_number "1";
NW_027332222.1	Gnomon	CDS	2473634	2474920	.	-	0	gene_id "LOC140747173"; transcript_id "XM_073079450.1"; db_xref "GeneID:140747173"; db_xref "GenBank:XP_072935551.1"; gbkey "CDS"; gene "LOC140747173"; product "tubulin beta chain-like"; protein_id "XP_072935551.1"; exon_number "2";
NW_027332222.1	Gnomon	start_codon	2475174	2475176	.	-	0	gene_id "LOC140747173"; transcript_id "XM_073079450.1"; db_xref "GeneID:140747173"; db_xref "GenBank:XP_072935551.1"; gbkey "CDS"; gene "LOC140747173"; product "tubulin beta chain-like"; protein_id "XP_072935551.1"; exon_number "1";
NW_027332222.1	Gnomon	stop_codon	2473631	2473633	.	-	0	gene_id "LOC140747173"; transcript_id "XM_073079450.1"; db_xref "GeneID:140747173"; db_xref "GenBank:XP_072935551.1"; gbkey "CDS"; gene "LOC140747173"; product "tubulin beta chain-like"; protein_id "XP_072935551.1"; exon_number "2";
NW_027332222.1	Gnomon	gene	2475683	2494991	.	+	.	gene_id "LOC140747174"; transcript_id ""; db_xref "GeneID:140747174"; description "diacylglycerol kinase eta-like"; gbkey "Gene"; gene "LOC140747174"; gene_biotype "protein_coding";
NW_027332222.1	Gnomon	transcript	2475683	2494991	.	+	.	gene_id "LOC140747174"; transcript_id "XM_073079452.1"; db_xref "GeneID:140747174"; db_xref "GenBank:XM_073079452.1"; gbkey "mRNA"; gene "LOC140747174"; model_evidence "Supporting evidence includes similarity to: 2 Proteins"; product "diacylglycerol kinase eta-like"; transcript_biotype "mRNA";
NW_027332222.1	Gnomon	exon	2475683	2475942	.	+	.	gene_id "LOC140747174"; transcript_id "XM_073079452.1"; db_xref "GeneID:140747174"; db_xref "GenBank:XM_073079452.1"; gene "LOC140747174"; model_evidence "Supporting evidence includes similarity to: 2 Proteins"; product "diacylglycerol kinase eta-like"; transcript_biotype "mRNA"; exon_number "1";
NW_027332222.1	Gnomon	exon	2494872	2494991	.	+	.	gene_id "LOC140747174"; transcript_id "XM_073079452.1"; db_xref "GeneID:140747174"; db_xref "GenBank:XM_073079452.1"; gene "LOC140747174"; model_evidence "Supporting evidence includes similarity to: 2 Proteins"; product "diacylglycerol kinase eta-like"; transcript_biotype "mRNA"; exon_number "2";
NW_027332222.1	Gnomon	CDS	2475808	2475942	.	+	0	gene_id "LOC140747174"; transcript_id "XM_073079452.1"; db_xref "GeneID:140747174"; db_xref "GenBank:XP_072935553.1"; gbkey "CDS"; gene "LOC140747174"; product "diacylglycerol kinase eta-like"; protein_id "XP_072935553.1"; exon_number "1";
NW_027332222.1	Gnomon	CDS	2494872	2494988	.	+	0	gene_id "LOC140747174"; transcript_id "XM_073079452.1"; db_xref "GeneID:140747174"; db_xref "GenBank:XP_072935553.1"; gbkey "CDS"; gene "LOC140747174"; product "diacylglycerol kinase eta-like"; protein_id "XP_072935553.1"; exon_number "2";
NW_027332222.1	Gnomon	start_codon	2475808	2475810	.	+	0	gene_id "LOC140747174"; transcript_id "XM_073079452.1"; db_xref "GeneID:140747174"; db_xref "GenBank:XP_072935553.1"; gbkey "CDS"; gene "LOC140747174"; product "diacylglycerol kinase eta-like"; protein_id "XP_072935553.1"; exon_number "1";
NW_027332222.1	Gnomon	stop_codon	2494989	2494991	.	+	0	gene_id "LOC140747174"; transcript_id "XM_073079452.1"; db_xref "GeneID:140747174"; db_xref "GenBank:XP_072935553.1"; gbkey "CDS"; gene "LOC140747174"; product "diacylglycerol kinase eta-like"; protein_id "XP_072935553.1"; exon_number "2";
NW_027332222.1	Gnomon	gene	2627761	2655571	.	+	.	gene_id "LOC140747175"; transcript_id ""; db_xref "GeneID:140747175"; description "diacylglycerol kinase eta"; gbkey "Gene"; gene "LOC140747175"; gene_biotype "protein_coding";
NW_027332222.1	Gnomon	transcript	2627761	2655571	.	+	.	gene_id "LOC140747175"; transcript_id "XM_073079453.1"; db_xref "GeneID:140747175"; db_xref "GenBank:XM_073079453.1"; experiment "COORDINATES: polyA evidence [ECO:0006239]"; gbkey "mRNA"; gene "LOC140747175"; model_evidence "Supporting evidence includes similarity to: 5 Proteins"; product "diacylglycerol kinase eta"; transcript_biotype "mRNA";
NW_027332222.1	Gnomon	exon	2627761	2627847	.	+	.	gene_id "LOC140747175"; transcript_id "XM_073079453.1"; db_xref "GeneID:140747175"; db_xref "GenBank:XM_073079453.1"; experiment "COORDINATES: polyA evidence [ECO:0006239]"; gene "LOC140747175"; model_evidence "Supporting evidence includes similarity to: 5 Proteins"; product "diacylglycerol kinase eta"; transcript_biotype "mRNA"; exon_number "1";
NW_027332222.1	Gnomon	exon	2635811	2636016	.	+	.	gene_id "LOC140747175"; transcript_id "XM_073079453.1"; db_xref "GeneID:140747175"; db_xref "GenBank:XM_073079453.1"; experiment "COORDINATES: polyA evidence [ECO:0006239]"; gene "LOC140747175"; model_evidence "Supporting evidence includes similarity to: 5 Proteins"; product "diacylglycerol kinase eta"; transcript_biotype "mRNA"; exon_number "2";
NW_027332222.1	Gnomon	exon	2636777	2636973	.	+	.	gene_id "LOC140747175"; transcript_id "XM_073079453.1"; db_xref "GeneID:140747175"; db_xref "GenBank:XM_073079453.1"; experiment "COORDINATES: polyA evidence [ECO:0006239]"; gene "LOC140747175"; model_evidence "Supporting evidence includes similarity to: 5 Proteins"; product "diacylglycerol kinase eta"; transcript_biotype "mRNA"; exon_number "3";
NW_027332222.1	Gnomon	exon	2637366	2637511	.	+	.	gene_id "LOC140747175"; transcript_id "XM_073079453.1"; db_xref "GeneID:140747175"; db_xref "GenBank:XM_073079453.1"; experiment "COORDINATES: polyA evidence [ECO:0006239]"; gene "LOC140747175"; model_evidence "Supporting evidence includes similarity to: 5 Proteins"; product "diacylglycerol kinase eta"; transcript_biotype "mRNA"; exon_number "4";
NW_027332222.1	Gnomon	exon	2637880	2637991	.	+	.	gene_id "LOC140747175"; transcript_id "XM_073079453.1"; db_xref "GeneID:140747175"; db_xref "GenBank:XM_073079453.1"; experiment "COORDINATES: polyA evidence [ECO:0006239]"; gene "LOC140747175"; model_evidence "Supporting evidence includes similarity to: 5 Proteins"; product "diacylglycerol kinase eta"; transcript_biotype "mRNA"; exon_number "5";
NW_027332222.1	Gnomon	exon	2638450	2638625	.	+	.	gene_id "LOC140747175"; transcript_id "XM_073079453.1"; db_xref "GeneID:140747175"; db_xref "GenBank:XM_073079453.1"; experiment "COORDINATES: polyA evidence [ECO:0006239]"; gene "LOC140747175"; model_evidence "Supporting evidence includes similarity to: 5 Proteins"; product "diacylglycerol kinase eta"; transcript_biotype "mRNA"; exon_number "6";
NW_027332222.1	Gnomon	exon	2639229	2639316	.	+	.	gene_id "LOC140747175"; transcript_id "XM_073079453.1"; db_xref "GeneID:140747175"; db_xref "GenBank:XM_073079453.1"; experiment "COORDINATES: polyA evidence [ECO:0006239]"; gene "LOC140747175"; model_evidence "Supporting evidence includes similarity to: 5 Proteins"; product "diacylglycerol kinase eta"; transcript_biotype "mRNA"; exon_number "7";
NW_027332222.1	Gnomon	exon	2640841	2640948	.	+	.	gene_id "LOC140747175"; transcript_id "XM_073079453.1"; db_xref "GeneID:140747175"; db_xref "GenBank:XM_073079453.1"; experiment "COORDINATES: polyA evidence [ECO:0006239]"; gene "LOC140747175"; model_evidence "Supporting evidence includes similarity to: 5 Proteins"; product "diacylglycerol kinase eta"; transcript_biotype "mRNA"; exon_number "8";
NW_027332222.1	Gnomon	exon	2641677	2641828	.	+	.	gene_id "LOC140747175"; transcript_id "XM_073079453.1"; db_xref "GeneID:140747175"; db_xref "GenBank:XM_073079453.1"; experiment "COORDINATES: polyA evidence [ECO:0006239]"; gene "LOC140747175"; model_evidence "Supporting evidence includes similarity to: 5 Proteins"; product "diacylglycerol kinase eta"; transcript_biotype "mRNA"; exon_number "9";
NW_027332222.1	Gnomon	exon	2642147	2643607	.	+	.	gene_id "LOC140747175"; transcript_id "XM_073079453.1"; db_xref "GeneID:140747175"; db_xref "GenBank:XM_073079453.1"; experiment "COORDINATES: polyA evidence [ECO:0006239]"; gene "LOC140747175"; model_evidence "Supporting evidence includes similarity to: 5 Proteins"; product "diacylglycerol kinase eta"; transcript_biotype "mRNA"; exon_number "10";
NW_027332222.1	Gnomon	exon	2643686	2644105	.	+	.	gene_id "LOC140747175"; transcript_id "XM_073079453.1"; db_xref "GeneID:140747175"; db_xref "GenBank:XM_073079453.1"; experiment "COORDINATES: polyA evidence [ECO:0006239]"; gene "LOC140747175"; model_evidence "Supporting evidence includes similarity to: 5 Proteins"; product "diacylglycerol kinase eta"; transcript_biotype "mRNA"; exon_number "11";
NW_027332222.1	Gnomon	exon	2644227	2644401	.	+	.	gene_id "LOC140747175"; transcript_id "XM_073079453.1"; db_xref "GeneID:140747175"; db_xref "GenBank:XM_073079453.1"; experiment "COORDINATES: polyA evidence [ECO:0006239]"; gene "LOC140747175"; model_evidence "Supporting evidence includes similarity to: 5 Proteins"; product "diacylglycerol kinase eta"; transcript_biotype "mRNA"; exon_number "12";
NW_027332222.1	Gnomon	exon	2644669	2644898	.	+	.	gene_id "LOC140747175"; transcript_id "XM_073079453.1"; db_xref "GeneID:140747175"; db_xref "GenBank:XM_073079453.1"; experiment "COORDINATES: polyA evidence [ECO:0006239]"; gene "LOC140747175"; model_evidence "Supporting evidence includes similarity to: 5 Proteins"; product "diacylglycerol kinase eta"; transcript_biotype "mRNA"; exon_number "13";
NW_027332222.1	Gnomon	exon	2645360	2645471	.	+	.	gene_id "LOC140747175"; transcript_id "XM_073079453.1"; db_xref "GeneID:140747175"; db_xref "GenBank:XM_073079453.1"; experiment "COORDINATES: polyA evidence [ECO:0006239]"; gene "LOC140747175"; model_evidence "Supporting evidence includes similarity to: 5 Proteins"; product "diacylglycerol kinase eta"; transcript_biotype "mRNA"; exon_number "14";
NW_027332222.1	Gnomon	exon	2645944	2646099	.	+	.	gene_id "LOC140747175"; transcript_id "XM_073079453.1"; db_xref "GeneID:140747175"; db_xref "GenBank:XM_073079453.1"; experiment "COORDINATES: polyA evidence [ECO:0006239]"; gene "LOC140747175"; model_evidence "Supporting evidence includes similarity to: 5 Proteins"; product "diacylglycerol kinase eta"; transcript_biotype "mRNA"; exon_number "15";
NW_027332222.1	Gnomon	exon	2647064	2647189	.	+	.	gene_id "LOC140747175"; transcript_id "XM_073079453.1"; db_xref "GeneID:140747175"; db_xref "GenBank:XM_073079453.1"; experiment "COORDINATES: polyA evidence [ECO:0006239]"; gene "LOC140747175"; model_evidence "Supporting evidence includes similarity to: 5 Proteins"; product "diacylglycerol kinase eta"; transcript_biotype "mRNA"; exon_number "16";
NW_027332222.1	Gnomon	exon	2648179	2655571	.	+	.	gene_id "LOC140747175"; transcript_id "XM_073079453.1"; db_xref "GeneID:140747175"; db_xref "GenBank:XM_073079453.1"; experiment "COORDINATES: polyA evidence [ECO:0006239]"; gene "LOC140747175"; model_evidence "Supporting evidence includes similarity to: 5 Proteins"; product "diacylglycerol kinase eta"; transcript_biotype "mRNA"; exon_number "17";
NW_027332222.1	Gnomon	CDS	2627765	2627847	.	+	0	gene_id "LOC140747175"; transcript_id "XM_073079453.1"; db_xref "GeneID:140747175"; db_xref "GenBank:XP_072935554.1"; gbkey "CDS"; gene "LOC140747175"; product "diacylglycerol kinase eta"; protein_id "XP_072935554.1"; exon_number "1";
NW_027332222.1	Gnomon	CDS	2635811	2636016	.	+	1	gene_id "LOC140747175"; transcript_id "XM_073079453.1"; db_xref "GeneID:140747175"; db_xref "GenBank:XP_072935554.1"; gbkey "CDS"; gene "LOC140747175"; product "diacylglycerol kinase eta"; protein_id "XP_072935554.1"; exon_number "2";
NW_027332222.1	Gnomon	CDS	2636777	2636973	.	+	2	gene_id "LOC140747175"; transcript_id "XM_073079453.1"; db_xref "GeneID:140747175"; db_xref "GenBank:XP_072935554.1"; gbkey "CDS"; gene "LOC140747175"; product "diacylglycerol kinase eta"; protein_id "XP_072935554.1"; exon_number "3";
NW_027332222.1	Gnomon	CDS	2637366	2637511	.	+	0	gene_id "LOC140747175"; transcript_id "XM_073079453.1"; db_xref "GeneID:140747175"; db_xref "GenBank:XP_072935554.1"; gbkey "CDS"; gene "LOC140747175"; product "diacylglycerol kinase eta"; protein_id "XP_072935554.1"; exon_number "4";
NW_027332222.1	Gnomon	CDS	2637880	2637991	.	+	1	gene_id "LOC140747175"; transcript_id "XM_073079453.1"; db_xref "GeneID:140747175"; db_xref "GenBank:XP_072935554.1"; gbkey "CDS"; gene "LOC140747175"; product "diacylglycerol kinase eta"; protein_id "XP_072935554.1"; exon_number "5";
NW_027332222.1	Gnomon	CDS	2638450	2638625	.	+	0	gene_id "LOC140747175"; transcript_id "XM_073079453.1"; db_xref "GeneID:140747175"; db_xref "GenBank:XP_072935554.1"; gbkey "CDS"; gene "LOC140747175"; product "diacylglycerol kinase eta"; protein_id "XP_072935554.1"; exon_number "6";
NW_027332222.1	Gnomon	CDS	2639229	2639316	.	+	1	gene_id "LOC140747175"; transcript_id "XM_073079453.1"; db_xref "GeneID:140747175"; db_xref "GenBank:XP_072935554.1"; gbkey "CDS"; gene "LOC140747175"; product "diacylglycerol kinase eta"; protein_id "XP_072935554.1"; exon_number "7";
NW_027332222.1	Gnomon	CDS	2640841	2640948	.	+	0	gene_id "LOC140747175"; transcript_id "XM_073079453.1"; db_xref "GeneID:140747175"; db_xref "GenBank:XP_072935554.1"; gbkey "CDS"; gene "LOC140747175"; product "diacylglycerol kinase eta"; protein_id "XP_072935554.1"; exon_number "8";
NW_027332222.1	Gnomon	CDS	2641677	2641828	.	+	0	gene_id "LOC140747175"; transcript_id "XM_073079453.1"; db_xref "GeneID:140747175"; db_xref "GenBank:XP_072935554.1"; gbkey "CDS"; gene "LOC140747175"; product "diacylglycerol kinase eta"; protein_id "XP_072935554.1"; exon_number "9";
NW_027332222.1	Gnomon	CDS	2642147	2643607	.	+	1	gene_id "LOC140747175"; transcript_id "XM_073079453.1"; db_xref "GeneID:140747175"; db_xref "GenBank:XP_072935554.1"; gbkey "CDS"; gene "LOC140747175"; product "diacylglycerol kinase eta"; protein_id "XP_072935554.1"; exon_number "10";
NW_027332222.1	Gnomon	CDS	2643686	2644105	.	+	1	gene_id "LOC140747175"; transcript_id "XM_073079453.1"; db_xref "GeneID:140747175"; db_xref "GenBank:XP_072935554.1"; gbkey "CDS"; gene "LOC140747175"; product "diacylglycerol kinase eta"; protein_id "XP_072935554.1"; exon_number "11";
NW_027332222.1	Gnomon	CDS	2644227	2644401	.	+	1	gene_id "LOC140747175"; transcript_id "XM_073079453.1"; db_xref "GeneID:140747175"; db_xref "GenBank:XP_072935554.1"; gbkey "CDS"; gene "LOC140747175"; product "diacylglycerol kinase eta"; protein_id "XP_072935554.1"; exon_number "12";
NW_027332222.1	Gnomon	CDS	2644669	2644898	.	+	0	gene_id "LOC140747175"; transcript_id "XM_073079453.1"; db_xref "GeneID:140747175"; db_xref "GenBank:XP_072935554.1"; gbkey "CDS"; gene "LOC140747175"; product "diacylglycerol kinase eta"; protein_id "XP_072935554.1"; exon_number "13";
NW_027332222.1	Gnomon	CDS	2645360	2645471	.	+	1	gene_id "LOC140747175"; transcript_id "XM_073079453.1"; db_xref "GeneID:140747175"; db_xref "GenBank:XP_072935554.1"; gbkey "CDS"; gene "LOC140747175"; product "diacylglycerol kinase eta"; protein_id "XP_072935554.1"; exon_number "14";
NW_027332222.1	Gnomon	CDS	2645944	2646099	.	+	0	gene_id "LOC140747175"; transcript_id "XM_073079453.1"; db_xref "GeneID:140747175"; db_xref "GenBank:XP_072935554.1"; gbkey "CDS"; gene "LOC140747175"; product "diacylglycerol kinase eta"; protein_id "XP_072935554.1"; exon_number "15";
NW_027332222.1	Gnomon	CDS	2647064	2647189	.	+	0	gene_id "LOC140747175"; transcript_id "XM_073079453.1"; db_xref "GeneID:140747175"; db_xref "GenBank:XP_072935554.1"; gbkey "CDS"; gene "LOC140747175"; product "diacylglycerol kinase eta"; protein_id "XP_072935554.1"; exon_number "16";
NW_027332222.1	Gnomon	CDS	2648179	2648454	.	+	0	gene_id "LOC140747175"; transcript_id "XM_073079453.1"; db_xref "GeneID:140747175"; db_xref "GenBank:XP_072935554.1"; gbkey "CDS"; gene "LOC140747175"; product "diacylglycerol kinase eta"; protein_id "XP_072935554.1"; exon_number "17";
NW_027332222.1	Gnomon	start_codon	2627765	2627767	.	+	0	gene_id "LOC140747175"; transcript_id "XM_073079453.1"; db_xref "GeneID:140747175"; db_xref "GenBank:XP_072935554.1"; gbkey "CDS"; gene "LOC140747175"; product "diacylglycerol kinase eta"; protein_id "XP_072935554.1"; exon_number "1";
NW_027332222.1	Gnomon	stop_codon	2648455	2648457	.	+	0	gene_id "LOC140747175"; transcript_id "XM_073079453.1"; db_xref "GeneID:140747175"; db_xref "GenBank:XP_072935554.1"; gbkey "CDS"; gene "LOC140747175"; product "diacylglycerol kinase eta"; protein_id "XP_072935554.1"; exon_number "17";
NW_027332222.1	Gnomon	gene	2655913	2659766	.	-	.	gene_id "GluRS-m"; transcript_id ""; db_xref "GeneID:140747176"; description "putative glutamate--tRNA ligase, mitochondrial"; gbkey "Gene"; gene "GluRS-m"; gene_biotype "protein_coding";
NW_027332222.1	Gnomon	transcript	2655913	2659766	.	-	.	gene_id "GluRS-m"; transcript_id "XM_073079454.1"; db_xref "GeneID:140747176"; db_xref "GenBank:XM_073079454.1"; gbkey "mRNA"; gene "GluRS-m"; model_evidence "Supporting evidence includes similarity to: 8 Proteins"; product "putative glutamate--tRNA ligase, mitochondrial"; transcript_biotype "mRNA";
NW_027332222.1	Gnomon	exon	2659276	2659766	.	-	.	gene_id "GluRS-m"; transcript_id "XM_073079454.1"; db_xref "GeneID:140747176"; db_xref "GenBank:XM_073079454.1"; gene "GluRS-m"; model_evidence "Supporting evidence includes similarity to: 8 Proteins"; product "putative glutamate--tRNA ligase, mitochondrial"; transcript_biotype "mRNA"; exon_number "1";
NW_027332222.1	Gnomon	exon	2658367	2658562	.	-	.	gene_id "GluRS-m"; transcript_id "XM_073079454.1"; db_xref "GeneID:140747176"; db_xref "GenBank:XM_073079454.1"; gene "GluRS-m"; model_evidence "Supporting evidence includes similarity to: 8 Proteins"; product "putative glutamate--tRNA ligase, mitochondrial"; transcript_biotype "mRNA"; exon_number "2";
NW_027332222.1	Gnomon	exon	2657732	2657946	.	-	.	gene_id "GluRS-m"; transcript_id "XM_073079454.1"; db_xref "GeneID:140747176"; db_xref "GenBank:XM_073079454.1"; gene "GluRS-m"; model_evidence "Supporting evidence includes similarity to: 8 Proteins"; product "putative glutamate--tRNA ligase, mitochondrial"; transcript_biotype "mRNA"; exon_number "3";
NW_027332222.1	Gnomon	exon	2657378	2657493	.	-	.	gene_id "GluRS-m"; transcript_id "XM_073079454.1"; db_xref "GeneID:140747176"; db_xref "GenBank:XM_073079454.1"; gene "GluRS-m"; model_evidence "Supporting evidence includes similarity to: 8 Proteins"; product "putative glutamate--tRNA ligase, mitochondrial"; transcript_biotype "mRNA"; exon_number "4";
NW_027332222.1	Gnomon	exon	2656646	2656755	.	-	.	gene_id "GluRS-m"; transcript_id "XM_073079454.1"; db_xref "GeneID:140747176"; db_xref "GenBank:XM_073079454.1"; gene "GluRS-m"; model_evidence "Supporting evidence includes similarity to: 8 Proteins"; product "putative glutamate--tRNA ligase, mitochondrial"; transcript_biotype "mRNA"; exon_number "5";
NW_027332222.1	Gnomon	exon	2655913	2656475	.	-	.	gene_id "GluRS-m"; transcript_id "XM_073079454.1"; db_xref "GeneID:140747176"; db_xref "GenBank:XM_073079454.1"; gene "GluRS-m"; model_evidence "Supporting evidence includes similarity to: 8 Proteins"; product "putative glutamate--tRNA ligase, mitochondrial"; transcript_biotype "mRNA"; exon_number "6";
NW_027332222.1	Gnomon	CDS	2659276	2659631	.	-	0	gene_id "GluRS-m"; transcript_id "XM_073079454.1"; db_xref "GeneID:140747176"; db_xref "GenBank:XP_072935555.1"; gbkey "CDS"; gene "GluRS-m"; product "nondiscriminating glutamyl-tRNA synthetase EARS2, mitochondrial"; protein_id "XP_072935555.1"; exon_number "1";
NW_027332222.1	Gnomon	CDS	2658367	2658562	.	-	1	gene_id "GluRS-m"; transcript_id "XM_073079454.1"; db_xref "GeneID:140747176"; db_xref "GenBank:XP_072935555.1"; gbkey "CDS"; gene "GluRS-m"; product "nondiscriminating glutamyl-tRNA synthetase EARS2, mitochondrial"; protein_id "XP_072935555.1"; exon_number "2";
NW_027332222.1	Gnomon	CDS	2657732	2657946	.	-	0	gene_id "GluRS-m"; transcript_id "XM_073079454.1"; db_xref "GeneID:140747176"; db_xref "GenBank:XP_072935555.1"; gbkey "CDS"; gene "GluRS-m"; product "nondiscriminating glutamyl-tRNA synthetase EARS2, mitochondrial"; protein_id "XP_072935555.1"; exon_number "3";
NW_027332222.1	Gnomon	CDS	2657378	2657493	.	-	1	gene_id "GluRS-m"; transcript_id "XM_073079454.1"; db_xref "GeneID:140747176"; db_xref "GenBank:XP_072935555.1"; gbkey "CDS"; gene "GluRS-m"; product "nondiscriminating glutamyl-tRNA synthetase EARS2, mitochondrial"; protein_id "XP_072935555.1"; exon_number "4";
NW_027332222.1	Gnomon	CDS	2656646	2656755	.	-	2	gene_id "GluRS-m"; transcript_id "XM_073079454.1"; db_xref "GeneID:140747176"; db_xref "GenBank:XP_072935555.1"; gbkey "CDS"; gene "GluRS-m"; product "nondiscriminating glutamyl-tRNA synthetase EARS2, mitochondrial"; protein_id "XP_072935555.1"; exon_number "5";
NW_027332222.1	Gnomon	CDS	2655939	2656475	.	-	0	gene_id "GluRS-m"; transcript_id "XM_073079454.1"; db_xref "GeneID:140747176"; db_xref "GenBank:XP_072935555.1"; gbkey "CDS"; gene "GluRS-m"; product "nondiscriminating glutamyl-tRNA synthetase EARS2, mitochondrial"; protein_id "XP_072935555.1"; exon_number "6";
NW_027332222.1	Gnomon	start_codon	2659629	2659631	.	-	0	gene_id "GluRS-m"; transcript_id "XM_073079454.1"; db_xref "GeneID:140747176"; db_xref "GenBank:XP_072935555.1"; gbkey "CDS"; gene "GluRS-m"; product "nondiscriminating glutamyl-tRNA synthetase EARS2, mitochondrial"; protein_id "XP_072935555.1"; exon_number "1";
NW_027332222.1	Gnomon	stop_codon	2655936	2655938	.	-	0	gene_id "GluRS-m"; transcript_id "XM_073079454.1"; db_xref "GeneID:140747176"; db_xref "GenBank:XP_072935555.1"; gbkey "CDS"; gene "GluRS-m"; product "nondiscriminating glutamyl-tRNA synthetase EARS2, mitochondrial"; protein_id "XP_072935555.1"; exon_number "6";
NW_027332222.1	Gnomon	gene	2660013	2662807	.	+	.	gene_id "SCCRO"; transcript_id ""; db_xref "GeneID:140747177"; description "defective in cullin neddylation 1 domain containing SCCRO"; gbkey "Gene"; gene "SCCRO"; gene_biotype "protein_coding";
NW_027332222.1	Gnomon	transcript	2660013	2662807	.	+	.	gene_id "SCCRO"; transcript_id "XM_073079455.1"; db_xref "GeneID:140747177"; db_xref "GenBank:XM_073079455.1"; experiment "COORDINATES: polyA evidence [ECO:0006239]"; gbkey "mRNA"; gene "SCCRO"; model_evidence "Supporting evidence includes similarity to: 13 Proteins"; product "defective in cullin neddylation 1 domain containing SCCRO"; transcript_biotype "mRNA";
NW_027332222.1	Gnomon	exon	2660013	2660145	.	+	.	gene_id "SCCRO"; transcript_id "XM_073079455.1"; db_xref "GeneID:140747177"; db_xref "GenBank:XM_073079455.1"; experiment "COORDINATES: polyA evidence [ECO:0006239]"; gene "SCCRO"; model_evidence "Supporting evidence includes similarity to: 13 Proteins"; product "defective in cullin neddylation 1 domain containing SCCRO"; transcript_biotype "mRNA"; exon_number "1";
NW_027332222.1	Gnomon	exon	2660276	2660875	.	+	.	gene_id "SCCRO"; transcript_id "XM_073079455.1"; db_xref "GeneID:140747177"; db_xref "GenBank:XM_073079455.1"; experiment "COORDINATES: polyA evidence [ECO:0006239]"; gene "SCCRO"; model_evidence "Supporting evidence includes similarity to: 13 Proteins"; product "defective in cullin neddylation 1 domain containing SCCRO"; transcript_biotype "mRNA"; exon_number "2";
NW_027332222.1	Gnomon	exon	2661399	2662807	.	+	.	gene_id "SCCRO"; transcript_id "XM_073079455.1"; db_xref "GeneID:140747177"; db_xref "GenBank:XM_073079455.1"; experiment "COORDINATES: polyA evidence [ECO:0006239]"; gene "SCCRO"; model_evidence "Supporting evidence includes similarity to: 13 Proteins"; product "defective in cullin neddylation 1 domain containing SCCRO"; transcript_biotype "mRNA"; exon_number "3";
NW_027332222.1	Gnomon	CDS	2660056	2660145	.	+	0	gene_id "SCCRO"; transcript_id "XM_073079455.1"; db_xref "GeneID:140747177"; db_xref "GenBank:XP_072935556.1"; gbkey "CDS"; gene "SCCRO"; product "DCN1-like protein 1"; protein_id "XP_072935556.1"; exon_number "1";
NW_027332222.1	Gnomon	CDS	2660276	2660875	.	+	0	gene_id "SCCRO"; transcript_id "XM_073079455.1"; db_xref "GeneID:140747177"; db_xref "GenBank:XP_072935556.1"; gbkey "CDS"; gene "SCCRO"; product "DCN1-like protein 1"; protein_id "XP_072935556.1"; exon_number "2";
NW_027332222.1	Gnomon	CDS	2661399	2661590	.	+	0	gene_id "SCCRO"; transcript_id "XM_073079455.1"; db_xref "GeneID:140747177"; db_xref "GenBank:XP_072935556.1"; gbkey "CDS"; gene "SCCRO"; product "DCN1-like protein 1"; protein_id "XP_072935556.1"; exon_number "3";
NW_027332222.1	Gnomon	start_codon	2660056	2660058	.	+	0	gene_id "SCCRO"; transcript_id "XM_073079455.1"; db_xref "GeneID:140747177"; db_xref "GenBank:XP_072935556.1"; gbkey "CDS"; gene "SCCRO"; product "DCN1-like protein 1"; protein_id "XP_072935556.1"; exon_number "1";
NW_027332222.1	Gnomon	stop_codon	2661591	2661593	.	+	0	gene_id "SCCRO"; transcript_id "XM_073079455.1"; db_xref "GeneID:140747177"; db_xref "GenBank:XP_072935556.1"; gbkey "CDS"; gene "SCCRO"; product "DCN1-like protein 1"; protein_id "XP_072935556.1"; exon_number "3";
NW_027332222.1	Gnomon	gene	2663535	2666103	.	+	.	gene_id "ND-B8"; transcript_id ""; db_xref "GeneID:140747178"; description "NADH dehydrogenase (ubiquinone) B8 subunit"; gbkey "Gene"; gene "ND-B8"; gene_biotype "protein_coding";
NW_027332222.1	Gnomon	transcript	2663535	2666103	.	+	.	gene_id "ND-B8"; transcript_id "XM_073079456.1"; db_xref "GeneID:140747178"; db_xref "GenBank:XM_073079456.1"; experiment "COORDINATES: polyA evidence [ECO:0006239]"; gbkey "mRNA"; gene "ND-B8"; model_evidence "Supporting evidence includes similarity to: 3 Proteins"; product "NADH dehydrogenase (ubiquinone) B8 subunit, transcript variant X1"; transcript_biotype "mRNA";
NW_027332222.1	Gnomon	exon	2663535	2663704	.	+	.	gene_id "ND-B8"; transcript_id "XM_073079456.1"; db_xref "GeneID:140747178"; db_xref "GenBank:XM_073079456.1"; experiment "COORDINATES: polyA evidence [ECO:0006239]"; gene "ND-B8"; model_evidence "Supporting evidence includes similarity to: 3 Proteins"; product "NADH dehydrogenase (ubiquinone) B8 subunit, transcript variant X1"; transcript_biotype "mRNA"; exon_number "1";
NW_027332222.1	Gnomon	exon	2664021	2664127	.	+	.	gene_id "ND-B8"; transcript_id "XM_073079456.1"; db_xref "GeneID:140747178"; db_xref "GenBank:XM_073079456.1"; experiment "COORDINATES: polyA evidence [ECO:0006239]"; gene "ND-B8"; model_evidence "Supporting evidence includes similarity to: 3 Proteins"; product "NADH dehydrogenase (ubiquinone) B8 subunit, transcript variant X1"; transcript_biotype "mRNA"; exon_number "2";
NW_027332222.1	Gnomon	exon	2664453	2664534	.	+	.	gene_id "ND-B8"; transcript_id "XM_073079456.1"; db_xref "GeneID:140747178"; db_xref "GenBank:XM_073079456.1"; experiment "COORDINATES: polyA evidence [ECO:0006239]"; gene "ND-B8"; model_evidence "Supporting evidence includes similarity to: 3 Proteins"; product "NADH dehydrogenase (ubiquinone) B8 subunit, transcript variant X1"; transcript_biotype "mRNA"; exon_number "3";
NW_027332222.1	Gnomon	exon	2665942	2666103	.	+	.	gene_id "ND-B8"; transcript_id "XM_073079456.1"; db_xref "GeneID:140747178"; db_xref "GenBank:XM_073079456.1"; experiment "COORDINATES: polyA evidence [ECO:0006239]"; gene "ND-B8"; model_evidence "Supporting evidence includes similarity to: 3 Proteins"; product "NADH dehydrogenase (ubiquinone) B8 subunit, transcript variant X1"; transcript_biotype "mRNA"; exon_number "4";
NW_027332222.1	Gnomon	CDS	2663625	2663704	.	+	0	gene_id "ND-B8"; transcript_id "XM_073079456.1"; db_xref "GeneID:140747178"; db_xref "GenBank:XP_072935557.1"; gbkey "CDS"; gene "ND-B8"; product "NADH dehydrogenase [ubiquinone] 1 alpha subcomplex subunit 2 isoform X1"; protein_id "XP_072935557.1"; exon_number "1";
NW_027332222.1	Gnomon	CDS	2664021	2664127	.	+	1	gene_id "ND-B8"; transcript_id "XM_073079456.1"; db_xref "GeneID:140747178"; db_xref "GenBank:XP_072935557.1"; gbkey "CDS"; gene "ND-B8"; product "NADH dehydrogenase [ubiquinone] 1 alpha subcomplex subunit 2 isoform X1"; protein_id "XP_072935557.1"; exon_number "2";
NW_027332222.1	Gnomon	CDS	2664453	2664534	.	+	2	gene_id "ND-B8"; transcript_id "XM_073079456.1"; db_xref "GeneID:140747178"; db_xref "GenBank:XP_072935557.1"; gbkey "CDS"; gene "ND-B8"; product "NADH dehydrogenase [ubiquinone] 1 alpha subcomplex subunit 2 isoform X1"; protein_id "XP_072935557.1"; exon_number "3";
NW_027332222.1	Gnomon	CDS	2665942	2665942	.	+	1	gene_id "ND-B8"; transcript_id "XM_073079456.1"; db_xref "GeneID:140747178"; db_xref "GenBank:XP_072935557.1"; gbkey "CDS"; gene "ND-B8"; product "NADH dehydrogenase [ubiquinone] 1 alpha subcomplex subunit 2 isoform X1"; protein_id "XP_072935557.1"; exon_number "4";
NW_027332222.1	Gnomon	start_codon	2663625	2663627	.	+	0	gene_id "ND-B8"; transcript_id "XM_073079456.1"; db_xref "GeneID:140747178"; db_xref "GenBank:XP_072935557.1"; gbkey "CDS"; gene "ND-B8"; product "NADH dehydrogenase [ubiquinone] 1 alpha subcomplex subunit 2 isoform X1"; protein_id "XP_072935557.1"; exon_number "1";
NW_027332222.1	Gnomon	stop_codon	2665943	2665945	.	+	0	gene_id "ND-B8"; transcript_id "XM_073079456.1"; db_xref "GeneID:140747178"; db_xref "GenBank:XP_072935557.1"; gbkey "CDS"; gene "ND-B8"; product "NADH dehydrogenase [ubiquinone] 1 alpha subcomplex subunit 2 isoform X1"; protein_id "XP_072935557.1"; exon_number "4";
NW_027332222.1	Gnomon	transcript	2663535	2666103	.	+	.	gene_id "ND-B8"; transcript_id "XM_073079457.1"; db_xref "GeneID:140747178"; db_xref "GenBank:XM_073079457.1"; experiment "COORDINATES: polyA evidence [ECO:0006239]"; gbkey "mRNA"; gene "ND-B8"; model_evidence "Supporting evidence includes similarity to: 8 Proteins"; product "NADH dehydrogenase (ubiquinone) B8 subunit, transcript variant X2"; transcript_biotype "mRNA";
NW_027332222.1	Gnomon	exon	2663535	2663704	.	+	.	gene_id "ND-B8"; transcript_id "XM_073079457.1"; db_xref "GeneID:140747178"; db_xref "GenBank:XM_073079457.1"; experiment "COORDINATES: polyA evidence [ECO:0006239]"; gene "ND-B8"; model_evidence "Supporting evidence includes similarity to: 8 Proteins"; product "NADH dehydrogenase (ubiquinone) B8 subunit, transcript variant X2"; transcript_biotype "mRNA"; exon_number "1";
NW_027332222.1	Gnomon	exon	2664021	2664127	.	+	.	gene_id "ND-B8"; transcript_id "XM_073079457.1"; db_xref "GeneID:140747178"; db_xref "GenBank:XM_073079457.1"; experiment "COORDINATES: polyA evidence [ECO:0006239]"; gene "ND-B8"; model_evidence "Supporting evidence includes similarity to: 8 Proteins"; product "NADH dehydrogenase (ubiquinone) B8 subunit, transcript variant X2"; transcript_biotype "mRNA"; exon_number "2";
NW_027332222.1	Gnomon	exon	2665942	2666103	.	+	.	gene_id "ND-B8"; transcript_id "XM_073079457.1"; db_xref "GeneID:140747178"; db_xref "GenBank:XM_073079457.1"; experiment "COORDINATES: polyA evidence [ECO:0006239]"; gene "ND-B8"; model_evidence "Supporting evidence includes similarity to: 8 Proteins"; product "NADH dehydrogenase (ubiquinone) B8 subunit, transcript variant X2"; transcript_biotype "mRNA"; exon_number "3";
NW_027332222.1	Gnomon	CDS	2663625	2663704	.	+	0	gene_id "ND-B8"; transcript_id "XM_073079457.1"; db_xref "GeneID:140747178"; db_xref "GenBank:XP_072935558.1"; gbkey "CDS"; gene "ND-B8"; product "NADH dehydrogenase [ubiquinone] 1 alpha subcomplex subunit 2 isoform X2"; protein_id "XP_072935558.1"; exon_number "1";
NW_027332222.1	Gnomon	CDS	2664021	2664127	.	+	1	gene_id "ND-B8"; transcript_id "XM_073079457.1"; db_xref "GeneID:140747178"; db_xref "GenBank:XP_072935558.1"; gbkey "CDS"; gene "ND-B8"; product "NADH dehydrogenase [ubiquinone] 1 alpha subcomplex subunit 2 isoform X2"; protein_id "XP_072935558.1"; exon_number "2";
NW_027332222.1	Gnomon	CDS	2665942	2666021	.	+	2	gene_id "ND-B8"; transcript_id "XM_073079457.1"; db_xref "GeneID:140747178"; db_xref "GenBank:XP_072935558.1"; gbkey "CDS"; gene "ND-B8"; product "NADH dehydrogenase [ubiquinone] 1 alpha subcomplex subunit 2 isoform X2"; protein_id "XP_072935558.1"; exon_number "3";
NW_027332222.1	Gnomon	start_codon	2663625	2663627	.	+	0	gene_id "ND-B8"; transcript_id "XM_073079457.1"; db_xref "GeneID:140747178"; db_xref "GenBank:XP_072935558.1"; gbkey "CDS"; gene "ND-B8"; product "NADH dehydrogenase [ubiquinone] 1 alpha subcomplex subunit 2 isoform X2"; protein_id "XP_072935558.1"; exon_number "1";
NW_027332222.1	Gnomon	stop_codon	2666022	2666024	.	+	0	gene_id "ND-B8"; transcript_id "XM_073079457.1"; db_xref "GeneID:140747178"; db_xref "GenBank:XP_072935558.1"; gbkey "CDS"; gene "ND-B8"; product "NADH dehydrogenase [ubiquinone] 1 alpha subcomplex subunit 2 isoform X2"; protein_id "XP_072935558.1"; exon_number "3";
NW_027332222.1	Gnomon	gene	2666592	2670448	.	-	.	gene_id "Gs1l"; transcript_id ""; db_xref "GeneID:140747185"; description "pseudouridine 5'-phosphatase-like Gs1l"; gbkey "Gene"; gene "Gs1l"; gene_biotype "protein_coding";
NW_027332222.1	Gnomon	transcript	2666592	2670448	.	-	.	gene_id "Gs1l"; transcript_id "XM_073079466.1"; db_xref "GeneID:140747185"; db_xref "GenBank:XM_073079466.1"; experiment "COORDINATES: polyA evidence [ECO:0006239]"; gbkey "mRNA"; gene "Gs1l"; model_evidence "Supporting evidence includes similarity to: 22 Proteins"; product "pseudouridine 5'-phosphatase-like Gs1l"; transcript_biotype "mRNA";
NW_027332222.1	Gnomon	exon	2670080	2670448	.	-	.	gene_id "Gs1l"; transcript_id "XM_073079466.1"; db_xref "GeneID:140747185"; db_xref "GenBank:XM_073079466.1"; experiment "COORDINATES: polyA evidence [ECO:0006239]"; gene "Gs1l"; model_evidence "Supporting evidence includes similarity to: 22 Proteins"; product "pseudouridine 5'-phosphatase-like Gs1l"; transcript_biotype "mRNA"; exon_number "1";
NW_027332222.1	Gnomon	exon	2668920	2669138	.	-	.	gene_id "Gs1l"; transcript_id "XM_073079466.1"; db_xref "GeneID:140747185"; db_xref "GenBank:XM_073079466.1"; experiment "COORDINATES: polyA evidence [ECO:0006239]"; gene "Gs1l"; model_evidence "Supporting evidence includes similarity to: 22 Proteins"; product "pseudouridine 5'-phosphatase-like Gs1l"; transcript_biotype "mRNA"; exon_number "2";
NW_027332222.1	Gnomon	exon	2667666	2667898	.	-	.	gene_id "Gs1l"; transcript_id "XM_073079466.1"; db_xref "GeneID:140747185"; db_xref "GenBank:XM_073079466.1"; experiment "COORDINATES: polyA evidence [ECO:0006239]"; gene "Gs1l"; model_evidence "Supporting evidence includes similarity to: 22 Proteins"; product "pseudouridine 5'-phosphatase-like Gs1l"; transcript_biotype "mRNA"; exon_number "3";
NW_027332222.1	Gnomon	exon	2666592	2667371	.	-	.	gene_id "Gs1l"; transcript_id "XM_073079466.1"; db_xref "GeneID:140747185"; db_xref "GenBank:XM_073079466.1"; experiment "COORDINATES: polyA evidence [ECO:0006239]"; gene "Gs1l"; model_evidence "Supporting evidence includes similarity to: 22 Proteins"; product "pseudouridine 5'-phosphatase-like Gs1l"; transcript_biotype "mRNA"; exon_number "4";
NW_027332222.1	Gnomon	CDS	2670080	2670194	.	-	0	gene_id "Gs1l"; transcript_id "XM_073079466.1"; db_xref "GeneID:140747185"; db_xref "GenBank:XP_072935567.1"; gbkey "CDS"; gene "Gs1l"; product "probable pseudouridine-5'-phosphatase"; protein_id "XP_072935567.1"; exon_number "1";
NW_027332222.1	Gnomon	CDS	2668920	2669138	.	-	2	gene_id "Gs1l"; transcript_id "XM_073079466.1"; db_xref "GeneID:140747185"; db_xref "GenBank:XP_072935567.1"; gbkey "CDS"; gene "Gs1l"; product "probable pseudouridine-5'-phosphatase"; protein_id "XP_072935567.1"; exon_number "2";
NW_027332222.1	Gnomon	CDS	2667666	2667898	.	-	2	gene_id "Gs1l"; transcript_id "XM_073079466.1"; db_xref "GeneID:140747185"; db_xref "GenBank:XP_072935567.1"; gbkey "CDS"; gene "Gs1l"; product "probable pseudouridine-5'-phosphatase"; protein_id "XP_072935567.1"; exon_number "3";
NW_027332222.1	Gnomon	CDS	2667198	2667371	.	-	0	gene_id "Gs1l"; transcript_id "XM_073079466.1"; db_xref "GeneID:140747185"; db_xref "GenBank:XP_072935567.1"; gbkey "CDS"; gene "Gs1l"; product "probable pseudouridine-5'-phosphatase"; protein_id "XP_072935567.1"; exon_number "4";
NW_027332222.1	Gnomon	start_codon	2670192	2670194	.	-	0	gene_id "Gs1l"; transcript_id "XM_073079466.1"; db_xref "GeneID:140747185"; db_xref "GenBank:XP_072935567.1"; gbkey "CDS"; gene "Gs1l"; product "probable pseudouridine-5'-phosphatase"; protein_id "XP_072935567.1"; exon_number "1";
NW_027332222.1	Gnomon	stop_codon	2667195	2667197	.	-	0	gene_id "Gs1l"; transcript_id "XM_073079466.1"; db_xref "GeneID:140747185"; db_xref "GenBank:XP_072935567.1"; gbkey "CDS"; gene "Gs1l"; product "probable pseudouridine-5'-phosphatase"; protein_id "XP_072935567.1"; exon_number "4";
NW_027332222.1	Gnomon	gene	2670696	2767931	.	+	.	gene_id "dlp"; transcript_id ""; db_xref "GeneID:140747182"; description "glypican dally-like"; gbkey "Gene"; gene "dlp"; gene_biotype "protein_coding";
NW_027332222.1	Gnomon	transcript	2670696	2767931	.	+	.	gene_id "dlp"; transcript_id "XM_073079460.1"; db_xref "GeneID:140747182"; db_xref "GenBank:XM_073079460.1"; experiment "COORDINATES: polyA evidence [ECO:0006239]"; gbkey "mRNA"; gene "dlp"; model_evidence "Supporting evidence includes similarity to: 5 Proteins"; product "glypican dally-like"; transcript_biotype "mRNA";
NW_027332222.1	Gnomon	exon	2670696	2671109	.	+	.	gene_id "dlp"; transcript_id "XM_073079460.1"; db_xref "GeneID:140747182"; db_xref "GenBank:XM_073079460.1"; experiment "COORDINATES: polyA evidence [ECO:0006239]"; gene "dlp"; model_evidence "Supporting evidence includes similarity to: 5 Proteins"; product "glypican dally-like"; transcript_biotype "mRNA"; exon_number "1";
NW_027332222.1	Gnomon	exon	2724042	2724194	.	+	.	gene_id "dlp"; transcript_id "XM_073079460.1"; db_xref "GeneID:140747182"; db_xref "GenBank:XM_073079460.1"; experiment "COORDINATES: polyA evidence [ECO:0006239]"; gene "dlp"; model_evidence "Supporting evidence includes similarity to: 5 Proteins"; product "glypican dally-like"; transcript_biotype "mRNA"; exon_number "2";
NW_027332222.1	Gnomon	exon	2749694	2749817	.	+	.	gene_id "dlp"; transcript_id "XM_073079460.1"; db_xref "GeneID:140747182"; db_xref "GenBank:XM_073079460.1"; experiment "COORDINATES: polyA evidence [ECO:0006239]"; gene "dlp"; model_evidence "Supporting evidence includes similarity to: 5 Proteins"; product "glypican dally-like"; transcript_biotype "mRNA"; exon_number "3";
NW_027332222.1	Gnomon	exon	2750214	2750324	.	+	.	gene_id "dlp"; transcript_id "XM_073079460.1"; db_xref "GeneID:140747182"; db_xref "GenBank:XM_073079460.1"; experiment "COORDINATES: polyA evidence [ECO:0006239]"; gene "dlp"; model_evidence "Supporting evidence includes similarity to: 5 Proteins"; product "glypican dally-like"; transcript_biotype "mRNA"; exon_number "4";
NW_027332222.1	Gnomon	exon	2755882	2756038	.	+	.	gene_id "dlp"; transcript_id "XM_073079460.1"; db_xref "GeneID:140747182"; db_xref "GenBank:XM_073079460.1"; experiment "COORDINATES: polyA evidence [ECO:0006239]"; gene "dlp"; model_evidence "Supporting evidence includes similarity to: 5 Proteins"; product "glypican dally-like"; transcript_biotype "mRNA"; exon_number "5";
NW_027332222.1	Gnomon	exon	2759557	2759719	.	+	.	gene_id "dlp"; transcript_id "XM_073079460.1"; db_xref "GeneID:140747182"; db_xref "GenBank:XM_073079460.1"; experiment "COORDINATES: polyA evidence [ECO:0006239]"; gene "dlp"; model_evidence "Supporting evidence includes similarity to: 5 Proteins"; product "glypican dally-like"; transcript_biotype "mRNA"; exon_number "6";
NW_027332222.1	Gnomon	exon	2760159	2760740	.	+	.	gene_id "dlp"; transcript_id "XM_073079460.1"; db_xref "GeneID:140747182"; db_xref "GenBank:XM_073079460.1"; experiment "COORDINATES: polyA evidence [ECO:0006239]"; gene "dlp"; model_evidence "Supporting evidence includes similarity to: 5 Proteins"; product "glypican dally-like"; transcript_biotype "mRNA"; exon_number "7";
NW_027332222.1	Gnomon	exon	2761351	2761504	.	+	.	gene_id "dlp"; transcript_id "XM_073079460.1"; db_xref "GeneID:140747182"; db_xref "GenBank:XM_073079460.1"; experiment "COORDINATES: polyA evidence [ECO:0006239]"; gene "dlp"; model_evidence "Supporting evidence includes similarity to: 5 Proteins"; product "glypican dally-like"; transcript_biotype "mRNA"; exon_number "8";
NW_027332222.1	Gnomon	exon	2762171	2762337	.	+	.	gene_id "dlp"; transcript_id "XM_073079460.1"; db_xref "GeneID:140747182"; db_xref "GenBank:XM_073079460.1"; experiment "COORDINATES: polyA evidence [ECO:0006239]"; gene "dlp"; model_evidence "Supporting evidence includes similarity to: 5 Proteins"; product "glypican dally-like"; transcript_biotype "mRNA"; exon_number "9";
NW_027332222.1	Gnomon	exon	2762787	2762933	.	+	.	gene_id "dlp"; transcript_id "XM_073079460.1"; db_xref "GeneID:140747182"; db_xref "GenBank:XM_073079460.1"; experiment "COORDINATES: polyA evidence [ECO:0006239]"; gene "dlp"; model_evidence "Supporting evidence includes similarity to: 5 Proteins"; product "glypican dally-like"; transcript_biotype "mRNA"; exon_number "10";
NW_027332222.1	Gnomon	exon	2763455	2767931	.	+	.	gene_id "dlp"; transcript_id "XM_073079460.1"; db_xref "GeneID:140747182"; db_xref "GenBank:XM_073079460.1"; experiment "COORDINATES: polyA evidence [ECO:0006239]"; gene "dlp"; model_evidence "Supporting evidence includes similarity to: 5 Proteins"; product "glypican dally-like"; transcript_biotype "mRNA"; exon_number "11";
NW_027332222.1	Gnomon	CDS	2670890	2671109	.	+	0	gene_id "dlp"; transcript_id "XM_073079460.1"; db_xref "GeneID:140747182"; db_xref "GenBank:XP_072935561.1"; gbkey "CDS"; gene "dlp"; product "glypican-6"; protein_id "XP_072935561.1"; exon_number "1";
NW_027332222.1	Gnomon	CDS	2724042	2724194	.	+	2	gene_id "dlp"; transcript_id "XM_073079460.1"; db_xref "GeneID:140747182"; db_xref "GenBank:XP_072935561.1"; gbkey "CDS"; gene "dlp"; product "glypican-6"; protein_id "XP_072935561.1"; exon_number "2";
NW_027332222.1	Gnomon	CDS	2749694	2749817	.	+	2	gene_id "dlp"; transcript_id "XM_073079460.1"; db_xref "GeneID:140747182"; db_xref "GenBank:XP_072935561.1"; gbkey "CDS"; gene "dlp"; product "glypican-6"; protein_id "XP_072935561.1"; exon_number "3";
NW_027332222.1	Gnomon	CDS	2750214	2750324	.	+	1	gene_id "dlp"; transcript_id "XM_073079460.1"; db_xref "GeneID:140747182"; db_xref "GenBank:XP_072935561.1"; gbkey "CDS"; gene "dlp"; product "glypican-6"; protein_id "XP_072935561.1"; exon_number "4";
NW_027332222.1	Gnomon	CDS	2755882	2756038	.	+	1	gene_id "dlp"; transcript_id "XM_073079460.1"; db_xref "GeneID:140747182"; db_xref "GenBank:XP_072935561.1"; gbkey "CDS"; gene "dlp"; product "glypican-6"; protein_id "XP_072935561.1"; exon_number "5";
NW_027332222.1	Gnomon	CDS	2759557	2759719	.	+	0	gene_id "dlp"; transcript_id "XM_073079460.1"; db_xref "GeneID:140747182"; db_xref "GenBank:XP_072935561.1"; gbkey "CDS"; gene "dlp"; product "glypican-6"; protein_id "XP_072935561.1"; exon_number "6";
NW_027332222.1	Gnomon	CDS	2760159	2760740	.	+	2	gene_id "dlp"; transcript_id "XM_073079460.1"; db_xref "GeneID:140747182"; db_xref "GenBank:XP_072935561.1"; gbkey "CDS"; gene "dlp"; product "glypican-6"; protein_id "XP_072935561.1"; exon_number "7";
NW_027332222.1	Gnomon	CDS	2761351	2761504	.	+	2	gene_id "dlp"; transcript_id "XM_073079460.1"; db_xref "GeneID:140747182"; db_xref "GenBank:XP_072935561.1"; gbkey "CDS"; gene "dlp"; product "glypican-6"; protein_id "XP_072935561.1"; exon_number "8";
NW_027332222.1	Gnomon	CDS	2762171	2762337	.	+	1	gene_id "dlp"; transcript_id "XM_073079460.1"; db_xref "GeneID:140747182"; db_xref "GenBank:XP_072935561.1"; gbkey "CDS"; gene "dlp"; product "glypican-6"; protein_id "XP_072935561.1"; exon_number "9";
NW_027332222.1	Gnomon	CDS	2762787	2762933	.	+	2	gene_id "dlp"; transcript_id "XM_073079460.1"; db_xref "GeneID:140747182"; db_xref "GenBank:XP_072935561.1"; gbkey "CDS"; gene "dlp"; product "glypican-6"; protein_id "XP_072935561.1"; exon_number "10";
NW_027332222.1	Gnomon	CDS	2763455	2763780	.	+	2	gene_id "dlp"; transcript_id "XM_073079460.1"; db_xref "GeneID:140747182"; db_xref "GenBank:XP_072935561.1"; gbkey "CDS"; gene "dlp"; product "glypican-6"; protein_id "XP_072935561.1"; exon_number "11";
NW_027332222.1	Gnomon	start_codon	2670890	2670892	.	+	0	gene_id "dlp"; transcript_id "XM_073079460.1"; db_xref "GeneID:140747182"; db_xref "GenBank:XP_072935561.1"; gbkey "CDS"; gene "dlp"; product "glypican-6"; protein_id "XP_072935561.1"; exon_number "1";
NW_027332222.1	Gnomon	stop_codon	2763781	2763783	.	+	0	gene_id "dlp"; transcript_id "XM_073079460.1"; db_xref "GeneID:140747182"; db_xref "GenBank:XP_072935561.1"; gbkey "CDS"; gene "dlp"; product "glypican-6"; protein_id "XP_072935561.1"; exon_number "11";
NW_027332222.1	Gnomon	gene	2732129	2735719	.	-	.	gene_id "LOC140747179"; transcript_id ""; db_xref "GeneID:140747179"; description "uncharacterized LOC140747179"; gbkey "Gene"; gene "LOC140747179"; gene_biotype "lncRNA";
NW_027332222.1	Gnomon	transcript	2732129	2735719	.	-	.	gene_id "LOC140747179"; transcript_id "XR_012102854.1"; db_xref "GeneID:140747179"; db_xref "GenBank:XR_012102854.1"; experiment "COORDINATES: polyA evidence [ECO:0006239]"; gbkey "ncRNA"; gene "LOC140747179"; product "uncharacterized lncRNA"; transcript_biotype "lnc_RNA";
NW_027332222.1	Gnomon	exon	2733924	2735719	.	-	.	gene_id "LOC140747179"; transcript_id "XR_012102854.1"; db_xref "GeneID:140747179"; db_xref "GenBank:XR_012102854.1"; experiment "COORDINATES: polyA evidence [ECO:0006239]"; gene "LOC140747179"; product "uncharacterized lncRNA"; transcript_biotype "lnc_RNA"; exon_number "1";
NW_027332222.1	Gnomon	exon	2732129	2733754	.	-	.	gene_id "LOC140747179"; transcript_id "XR_012102854.1"; db_xref "GeneID:140747179"; db_xref "GenBank:XR_012102854.1"; experiment "COORDINATES: polyA evidence [ECO:0006239]"; gene "LOC140747179"; product "uncharacterized lncRNA"; transcript_biotype "lnc_RNA"; exon_number "2";
NW_027332222.1	Gnomon	gene	2768326	2815054	.	-	.	gene_id "LOC140747184"; transcript_id ""; db_xref "GeneID:140747184"; description "kelch domain-containing protein 4"; gbkey "Gene"; gene "LOC140747184"; gene_biotype "protein_coding";
NW_027332222.1	Gnomon	transcript	2768326	2815054	.	-	.	gene_id "LOC140747184"; transcript_id "XM_073079465.1"; db_xref "GeneID:140747184"; db_xref "GenBank:XM_073079465.1"; experiment "COORDINATES: polyA evidence [ECO:0006239]"; gbkey "mRNA"; gene "LOC140747184"; model_evidence "Supporting evidence includes similarity to: 7 Proteins"; product "kelch domain-containing protein 4, transcript variant X2"; transcript_biotype "mRNA";
NW_027332222.1	Gnomon	exon	2815042	2815054	.	-	.	gene_id "LOC140747184"; transcript_id "XM_073079465.1"; db_xref "GeneID:140747184"; db_xref "GenBank:XM_073079465.1"; experiment "COORDINATES: polyA evidence [ECO:0006239]"; gene "LOC140747184"; model_evidence "Supporting evidence includes similarity to: 7 Proteins"; product "kelch domain-containing protein 4, transcript variant X2"; transcript_biotype "mRNA"; exon_number "1";
NW_027332222.1	Gnomon	exon	2778586	2778742	.	-	.	gene_id "LOC140747184"; transcript_id "XM_073079465.1"; db_xref "GeneID:140747184"; db_xref "GenBank:XM_073079465.1"; experiment "COORDINATES: polyA evidence [ECO:0006239]"; gene "LOC140747184"; model_evidence "Supporting evidence includes similarity to: 7 Proteins"; product "kelch domain-containing protein 4, transcript variant X2"; transcript_biotype "mRNA"; exon_number "2";
NW_027332222.1	Gnomon	exon	2777875	2778048	.	-	.	gene_id "LOC140747184"; transcript_id "XM_073079465.1"; db_xref "GeneID:140747184"; db_xref "GenBank:XM_073079465.1"; experiment "COORDINATES: polyA evidence [ECO:0006239]"; gene "LOC140747184"; model_evidence "Supporting evidence includes similarity to: 7 Proteins"; product "kelch domain-containing protein 4, transcript variant X2"; transcript_biotype "mRNA"; exon_number "3";
NW_027332222.1	Gnomon	exon	2777417	2777538	.	-	.	gene_id "LOC140747184"; transcript_id "XM_073079465.1"; db_xref "GeneID:140747184"; db_xref "GenBank:XM_073079465.1"; experiment "COORDINATES: polyA evidence [ECO:0006239]"; gene "LOC140747184"; model_evidence "Supporting evidence includes similarity to: 7 Proteins"; product "kelch domain-containing protein 4, transcript variant X2"; transcript_biotype "mRNA"; exon_number "4";
NW_027332222.1	Gnomon	exon	2777023	2777131	.	-	.	gene_id "LOC140747184"; transcript_id "XM_073079465.1"; db_xref "GeneID:140747184"; db_xref "GenBank:XM_073079465.1"; experiment "COORDINATES: polyA evidence [ECO:0006239]"; gene "LOC140747184"; model_evidence "Supporting evidence includes similarity to: 7 Proteins"; product "kelch domain-containing protein 4, transcript variant X2"; transcript_biotype "mRNA"; exon_number "5";
NW_027332222.1	Gnomon	exon	2776216	2776443	.	-	.	gene_id "LOC140747184"; transcript_id "XM_073079465.1"; db_xref "GeneID:140747184"; db_xref "GenBank:XM_073079465.1"; experiment "COORDINATES: polyA evidence [ECO:0006239]"; gene "LOC140747184"; model_evidence "Supporting evidence includes similarity to: 7 Proteins"; product "kelch domain-containing protein 4, transcript variant X2"; transcript_biotype "mRNA"; exon_number "6";
NW_027332222.1	Gnomon	exon	2775611	2775814	.	-	.	gene_id "LOC140747184"; transcript_id "XM_073079465.1"; db_xref "GeneID:140747184"; db_xref "GenBank:XM_073079465.1"; experiment "COORDINATES: polyA evidence [ECO:0006239]"; gene "LOC140747184"; model_evidence "Supporting evidence includes similarity to: 7 Proteins"; product "kelch domain-containing protein 4, transcript variant X2"; transcript_biotype "mRNA"; exon_number "7";
NW_027332222.1	Gnomon	exon	2769635	2769806	.	-	.	gene_id "LOC140747184"; transcript_id "XM_073079465.1"; db_xref "GeneID:140747184"; db_xref "GenBank:XM_073079465.1"; experiment "COORDINATES: polyA evidence [ECO:0006239]"; gene "LOC140747184"; model_evidence "Supporting evidence includes similarity to: 7 Proteins"; product "kelch domain-containing protein 4, transcript variant X2"; transcript_biotype "mRNA"; exon_number "8";
NW_027332222.1	Gnomon	exon	2769053	2769265	.	-	.	gene_id "LOC140747184"; transcript_id "XM_073079465.1"; db_xref "GeneID:140747184"; db_xref "GenBank:XM_073079465.1"; experiment "COORDINATES: polyA evidence [ECO:0006239]"; gene "LOC140747184"; model_evidence "Supporting evidence includes similarity to: 7 Proteins"; product "kelch domain-containing protein 4, transcript variant X2"; transcript_biotype "mRNA"; exon_number "9";
NW_027332222.1	Gnomon	exon	2768326	2768552	.	-	.	gene_id "LOC140747184"; transcript_id "XM_073079465.1"; db_xref "GeneID:140747184"; db_xref "GenBank:XM_073079465.1"; experiment "COORDINATES: polyA evidence [ECO:0006239]"; gene "LOC140747184"; model_evidence "Supporting evidence includes similarity to: 7 Proteins"; product "kelch domain-containing protein 4, transcript variant X2"; transcript_biotype "mRNA"; exon_number "10";
NW_027332222.1	Gnomon	CDS	2778586	2778696	.	-	0	gene_id "LOC140747184"; transcript_id "XM_073079465.1"; db_xref "GeneID:140747184"; db_xref "GenBank:XP_072935566.1"; gbkey "CDS"; gene "LOC140747184"; product "kelch domain-containing protein 4"; protein_id "XP_072935566.1"; exon_number "2";
NW_027332222.1	Gnomon	CDS	2777875	2778048	.	-	0	gene_id "LOC140747184"; transcript_id "XM_073079465.1"; db_xref "GeneID:140747184"; db_xref "GenBank:XP_072935566.1"; gbkey "CDS"; gene "LOC140747184"; product "kelch domain-containing protein 4"; protein_id "XP_072935566.1"; exon_number "3";
NW_027332222.1	Gnomon	CDS	2777417	2777538	.	-	0	gene_id "LOC140747184"; transcript_id "XM_073079465.1"; db_xref "GeneID:140747184"; db_xref "GenBank:XP_072935566.1"; gbkey "CDS"; gene "LOC140747184"; product "kelch domain-containing protein 4"; protein_id "XP_072935566.1"; exon_number "4";
NW_027332222.1	Gnomon	CDS	2777023	2777131	.	-	1	gene_id "LOC140747184"; transcript_id "XM_073079465.1"; db_xref "GeneID:140747184"; db_xref "GenBank:XP_072935566.1"; gbkey "CDS"; gene "LOC140747184"; product "kelch domain-containing protein 4"; protein_id "XP_072935566.1"; exon_number "5";
NW_027332222.1	Gnomon	CDS	2776216	2776443	.	-	0	gene_id "LOC140747184"; transcript_id "XM_073079465.1"; db_xref "GeneID:140747184"; db_xref "GenBank:XP_072935566.1"; gbkey "CDS"; gene "LOC140747184"; product "kelch domain-containing protein 4"; protein_id "XP_072935566.1"; exon_number "6";
NW_027332222.1	Gnomon	CDS	2775611	2775814	.	-	0	gene_id "LOC140747184"; transcript_id "XM_073079465.1"; db_xref "GeneID:140747184"; db_xref "GenBank:XP_072935566.1"; gbkey "CDS"; gene "LOC140747184"; product "kelch domain-containing protein 4"; protein_id "XP_072935566.1"; exon_number "7";
NW_027332222.1	Gnomon	CDS	2769635	2769806	.	-	0	gene_id "LOC140747184"; transcript_id "XM_073079465.1"; db_xref "GeneID:140747184"; db_xref "GenBank:XP_072935566.1"; gbkey "CDS"; gene "LOC140747184"; product "kelch domain-containing protein 4"; protein_id "XP_072935566.1"; exon_number "8";
NW_027332222.1	Gnomon	CDS	2769053	2769265	.	-	2	gene_id "LOC140747184"; transcript_id "XM_073079465.1"; db_xref "GeneID:140747184"; db_xref "GenBank:XP_072935566.1"; gbkey "CDS"; gene "LOC140747184"; product "kelch domain-containing protein 4"; protein_id "XP_072935566.1"; exon_number "9";
NW_027332222.1	Gnomon	CDS	2768422	2768552	.	-	2	gene_id "LOC140747184"; transcript_id "XM_073079465.1"; db_xref "GeneID:140747184"; db_xref "GenBank:XP_072935566.1"; gbkey "CDS"; gene "LOC140747184"; product "kelch domain-containing protein 4"; protein_id "XP_072935566.1"; exon_number "10";
NW_027332222.1	Gnomon	start_codon	2778694	2778696	.	-	0	gene_id "LOC140747184"; transcript_id "XM_073079465.1"; db_xref "GeneID:140747184"; db_xref "GenBank:XP_072935566.1"; gbkey "CDS"; gene "LOC140747184"; product "kelch domain-containing protein 4"; protein_id "XP_072935566.1"; exon_number "2";
NW_027332222.1	Gnomon	stop_codon	2768419	2768421	.	-	0	gene_id "LOC140747184"; transcript_id "XM_073079465.1"; db_xref "GeneID:140747184"; db_xref "GenBank:XP_072935566.1"; gbkey "CDS"; gene "LOC140747184"; product "kelch domain-containing protein 4"; protein_id "XP_072935566.1"; exon_number "10";
NW_027332222.1	Gnomon	transcript	2768326	2778746	.	-	.	gene_id "LOC140747184"; transcript_id "XM_073079464.1"; db_xref "GeneID:140747184"; db_xref "GenBank:XM_073079464.1"; experiment "COORDINATES: polyA evidence [ECO:0006239]"; gbkey "mRNA"; gene "LOC140747184"; model_evidence "Supporting evidence includes similarity to: 7 Proteins"; product "kelch domain-containing protein 4, transcript variant X1"; transcript_biotype "mRNA";
NW_027332222.1	Gnomon	exon	2778586	2778746	.	-	.	gene_id "LOC140747184"; transcript_id "XM_073079464.1"; db_xref "GeneID:140747184"; db_xref "GenBank:XM_073079464.1"; experiment "COORDINATES: polyA evidence [ECO:0006239]"; gene "LOC140747184"; model_evidence "Supporting evidence includes similarity to: 7 Proteins"; product "kelch domain-containing protein 4, transcript variant X1"; transcript_biotype "mRNA"; exon_number "1";
NW_027332222.1	Gnomon	exon	2777875	2778048	.	-	.	gene_id "LOC140747184"; transcript_id "XM_073079464.1"; db_xref "GeneID:140747184"; db_xref "GenBank:XM_073079464.1"; experiment "COORDINATES: polyA evidence [ECO:0006239]"; gene "LOC140747184"; model_evidence "Supporting evidence includes similarity to: 7 Proteins"; product "kelch domain-containing protein 4, transcript variant X1"; transcript_biotype "mRNA"; exon_number "2";
NW_027332222.1	Gnomon	exon	2777417	2777538	.	-	.	gene_id "LOC140747184"; transcript_id "XM_073079464.1"; db_xref "GeneID:140747184"; db_xref "GenBank:XM_073079464.1"; experiment "COORDINATES: polyA evidence [ECO:0006239]"; gene "LOC140747184"; model_evidence "Supporting evidence includes similarity to: 7 Proteins"; product "kelch domain-containing protein 4, transcript variant X1"; transcript_biotype "mRNA"; exon_number "3";
NW_027332222.1	Gnomon	exon	2777023	2777131	.	-	.	gene_id "LOC140747184"; transcript_id "XM_073079464.1"; db_xref "GeneID:140747184"; db_xref "GenBank:XM_073079464.1"; experiment "COORDINATES: polyA evidence [ECO:0006239]"; gene "LOC140747184"; model_evidence "Supporting evidence includes similarity to: 7 Proteins"; product "kelch domain-containing protein 4, transcript variant X1"; transcript_biotype "mRNA"; exon_number "4";
NW_027332222.1	Gnomon	exon	2776216	2776443	.	-	.	gene_id "LOC140747184"; transcript_id "XM_073079464.1"; db_xref "GeneID:140747184"; db_xref "GenBank:XM_073079464.1"; experiment "COORDINATES: polyA evidence [ECO:0006239]"; gene "LOC140747184"; model_evidence "Supporting evidence includes similarity to: 7 Proteins"; product "kelch domain-containing protein 4, transcript variant X1"; transcript_biotype "mRNA"; exon_number "5";
NW_027332222.1	Gnomon	exon	2775611	2775814	.	-	.	gene_id "LOC140747184"; transcript_id "XM_073079464.1"; db_xref "GeneID:140747184"; db_xref "GenBank:XM_073079464.1"; experiment "COORDINATES: polyA evidence [ECO:0006239]"; gene "LOC140747184"; model_evidence "Supporting evidence includes similarity to: 7 Proteins"; product "kelch domain-containing protein 4, transcript variant X1"; transcript_biotype "mRNA"; exon_number "6";
NW_027332222.1	Gnomon	exon	2769635	2769806	.	-	.	gene_id "LOC140747184"; transcript_id "XM_073079464.1"; db_xref "GeneID:140747184"; db_xref "GenBank:XM_073079464.1"; experiment "COORDINATES: polyA evidence [ECO:0006239]"; gene "LOC140747184"; model_evidence "Supporting evidence includes similarity to: 7 Proteins"; product "kelch domain-containing protein 4, transcript variant X1"; transcript_biotype "mRNA"; exon_number "7";
NW_027332222.1	Gnomon	exon	2769053	2769265	.	-	.	gene_id "LOC140747184"; transcript_id "XM_073079464.1"; db_xref "GeneID:140747184"; db_xref "GenBank:XM_073079464.1"; experiment "COORDINATES: polyA evidence [ECO:0006239]"; gene "LOC140747184"; model_evidence "Supporting evidence includes similarity to: 7 Proteins"; product "kelch domain-containing protein 4, transcript variant X1"; transcript_biotype "mRNA"; exon_number "8";
NW_027332222.1	Gnomon	exon	2768326	2768552	.	-	.	gene_id "LOC140747184"; transcript_id "XM_073079464.1"; db_xref "GeneID:140747184"; db_xref "GenBank:XM_073079464.1"; experiment "COORDINATES: polyA evidence [ECO:0006239]"; gene "LOC140747184"; model_evidence "Supporting evidence includes similarity to: 7 Proteins"; product "kelch domain-containing protein 4, transcript variant X1"; transcript_biotype "mRNA"; exon_number "9";
NW_027332222.1	Gnomon	CDS	2778586	2778696	.	-	0	gene_id "LOC140747184"; transcript_id "XM_073079464.1"; db_xref "GeneID:140747184"; db_xref "GenBank:XP_072935565.1"; gbkey "CDS"; gene "LOC140747184"; product "kelch domain-containing protein 4"; protein_id "XP_072935565.1"; exon_number "1";
NW_027332222.1	Gnomon	CDS	2777875	2778048	.	-	0	gene_id "LOC140747184"; transcript_id "XM_073079464.1"; db_xref "GeneID:140747184"; db_xref "GenBank:XP_072935565.1"; gbkey "CDS"; gene "LOC140747184"; product "kelch domain-containing protein 4"; protein_id "XP_072935565.1"; exon_number "2";
NW_027332222.1	Gnomon	CDS	2777417	2777538	.	-	0	gene_id "LOC140747184"; transcript_id "XM_073079464.1"; db_xref "GeneID:140747184"; db_xref "GenBank:XP_072935565.1"; gbkey "CDS"; gene "LOC140747184"; product "kelch domain-containing protein 4"; protein_id "XP_072935565.1"; exon_number "3";
NW_027332222.1	Gnomon	CDS	2777023	2777131	.	-	1	gene_id "LOC140747184"; transcript_id "XM_073079464.1"; db_xref "GeneID:140747184"; db_xref "GenBank:XP_072935565.1"; gbkey "CDS"; gene "LOC140747184"; product "kelch domain-containing protein 4"; protein_id "XP_072935565.1"; exon_number "4";
NW_027332222.1	Gnomon	CDS	2776216	2776443	.	-	0	gene_id "LOC140747184"; transcript_id "XM_073079464.1"; db_xref "GeneID:140747184"; db_xref "GenBank:XP_072935565.1"; gbkey "CDS"; gene "LOC140747184"; product "kelch domain-containing protein 4"; protein_id "XP_072935565.1"; exon_number "5";
NW_027332222.1	Gnomon	CDS	2775611	2775814	.	-	0	gene_id "LOC140747184"; transcript_id "XM_073079464.1"; db_xref "GeneID:140747184"; db_xref "GenBank:XP_072935565.1"; gbkey "CDS"; gene "LOC140747184"; product "kelch domain-containing protein 4"; protein_id "XP_072935565.1"; exon_number "6";
NW_027332222.1	Gnomon	CDS	2769635	2769806	.	-	0	gene_id "LOC140747184"; transcript_id "XM_073079464.1"; db_xref "GeneID:140747184"; db_xref "GenBank:XP_072935565.1"; gbkey "CDS"; gene "LOC140747184"; product "kelch domain-containing protein 4"; protein_id "XP_072935565.1"; exon_number "7";
NW_027332222.1	Gnomon	CDS	2769053	2769265	.	-	2	gene_id "LOC140747184"; transcript_id "XM_073079464.1"; db_xref "GeneID:140747184"; db_xref "GenBank:XP_072935565.1"; gbkey "CDS"; gene "LOC140747184"; product "kelch domain-containing protein 4"; protein_id "XP_072935565.1"; exon_number "8";
NW_027332222.1	Gnomon	CDS	2768422	2768552	.	-	2	gene_id "LOC140747184"; transcript_id "XM_073079464.1"; db_xref "GeneID:140747184"; db_xref "GenBank:XP_072935565.1"; gbkey "CDS"; gene "LOC140747184"; product "kelch domain-containing protein 4"; protein_id "XP_072935565.1"; exon_number "9";
NW_027332222.1	Gnomon	start_codon	2778694	2778696	.	-	0	gene_id "LOC140747184"; transcript_id "XM_073079464.1"; db_xref "GeneID:140747184"; db_xref "GenBank:XP_072935565.1"; gbkey "CDS"; gene "LOC140747184"; product "kelch domain-containing protein 4"; protein_id "XP_072935565.1"; exon_number "1";
NW_027332222.1	Gnomon	stop_codon	2768419	2768421	.	-	0	gene_id "LOC140747184"; transcript_id "XM_073079464.1"; db_xref "GeneID:140747184"; db_xref "GenBank:XP_072935565.1"; gbkey "CDS"; gene "LOC140747184"; product "kelch domain-containing protein 4"; protein_id "XP_072935565.1"; exon_number "9";
NW_027332222.1	Gnomon	gene	2779301	2787785	.	+	.	gene_id "TfIIFalpha"; transcript_id ""; db_xref "GeneID:140747180"; description "transcription factor IIFalpha"; gbkey "Gene"; gene "TfIIFalpha"; gene_biotype "protein_coding";
NW_027332222.1	Gnomon	transcript	2779301	2787785	.	+	.	gene_id "TfIIFalpha"; transcript_id "XM_073079458.1"; db_xref "GeneID:140747180"; db_xref "GenBank:XM_073079458.1"; experiment "COORDINATES: polyA evidence [ECO:0006239]"; gbkey "mRNA"; gene "TfIIFalpha"; model_evidence "Supporting evidence includes similarity to: 1 Protein"; product "transcription factor IIFalpha, transcript variant X1"; transcript_biotype "mRNA";
NW_027332222.1	Gnomon	exon	2779301	2779510	.	+	.	gene_id "TfIIFalpha"; transcript_id "XM_073079458.1"; db_xref "GeneID:140747180"; db_xref "GenBank:XM_073079458.1"; experiment "COORDINATES: polyA evidence [ECO:0006239]"; gene "TfIIFalpha"; model_evidence "Supporting evidence includes similarity to: 1 Protein"; product "transcription factor IIFalpha, transcript variant X1"; transcript_biotype "mRNA"; exon_number "1";
NW_027332222.1	Gnomon	exon	2780032	2780210	.	+	.	gene_id "TfIIFalpha"; transcript_id "XM_073079458.1"; db_xref "GeneID:140747180"; db_xref "GenBank:XM_073079458.1"; experiment "COORDINATES: polyA evidence [ECO:0006239]"; gene "TfIIFalpha"; model_evidence "Supporting evidence includes similarity to: 1 Protein"; product "transcription factor IIFalpha, transcript variant X1"; transcript_biotype "mRNA"; exon_number "2";
NW_027332222.1	Gnomon	exon	2780613	2780747	.	+	.	gene_id "TfIIFalpha"; transcript_id "XM_073079458.1"; db_xref "GeneID:140747180"; db_xref "GenBank:XM_073079458.1"; experiment "COORDINATES: polyA evidence [ECO:0006239]"; gene "TfIIFalpha"; model_evidence "Supporting evidence includes similarity to: 1 Protein"; product "transcription factor IIFalpha, transcript variant X1"; transcript_biotype "mRNA"; exon_number "3";
NW_027332222.1	Gnomon	exon	2781199	2781300	.	+	.	gene_id "TfIIFalpha"; transcript_id "XM_073079458.1"; db_xref "GeneID:140747180"; db_xref "GenBank:XM_073079458.1"; experiment "COORDINATES: polyA evidence [ECO:0006239]"; gene "TfIIFalpha"; model_evidence "Supporting evidence includes similarity to: 1 Protein"; product "transcription factor IIFalpha, transcript variant X1"; transcript_biotype "mRNA"; exon_number "4";
NW_027332222.1	Gnomon	exon	2781437	2781505	.	+	.	gene_id "TfIIFalpha"; transcript_id "XM_073079458.1"; db_xref "GeneID:140747180"; db_xref "GenBank:XM_073079458.1"; experiment "COORDINATES: polyA evidence [ECO:0006239]"; gene "TfIIFalpha"; model_evidence "Supporting evidence includes similarity to: 1 Protein"; product "transcription factor IIFalpha, transcript variant X1"; transcript_biotype "mRNA"; exon_number "5";
NW_027332222.1	Gnomon	exon	2782064	2782185	.	+	.	gene_id "TfIIFalpha"; transcript_id "XM_073079458.1"; db_xref "GeneID:140747180"; db_xref "GenBank:XM_073079458.1"; experiment "COORDINATES: polyA evidence [ECO:0006239]"; gene "TfIIFalpha"; model_evidence "Supporting evidence includes similarity to: 1 Protein"; product "transcription factor IIFalpha, transcript variant X1"; transcript_biotype "mRNA"; exon_number "6";
NW_027332222.1	Gnomon	exon	2782645	2782764	.	+	.	gene_id "TfIIFalpha"; transcript_id "XM_073079458.1"; db_xref "GeneID:140747180"; db_xref "GenBank:XM_073079458.1"; experiment "COORDINATES: polyA evidence [ECO:0006239]"; gene "TfIIFalpha"; model_evidence "Supporting evidence includes similarity to: 1 Protein"; product "transcription factor IIFalpha, transcript variant X1"; transcript_biotype "mRNA"; exon_number "7";
NW_027332222.1	Gnomon	exon	2783651	2783662	.	+	.	gene_id "TfIIFalpha"; transcript_id "XM_073079458.1"; db_xref "GeneID:140747180"; db_xref "GenBank:XM_073079458.1"; experiment "COORDINATES: polyA evidence [ECO:0006239]"; gene "TfIIFalpha"; model_evidence "Supporting evidence includes similarity to: 1 Protein"; product "transcription factor IIFalpha, transcript variant X1"; transcript_biotype "mRNA"; exon_number "8";
NW_027332222.1	Gnomon	exon	2784161	2784269	.	+	.	gene_id "TfIIFalpha"; transcript_id "XM_073079458.1"; db_xref "GeneID:140747180"; db_xref "GenBank:XM_073079458.1"; experiment "COORDINATES: polyA evidence [ECO:0006239]"; gene "TfIIFalpha"; model_evidence "Supporting evidence includes similarity to: 1 Protein"; product "transcription factor IIFalpha, transcript variant X1"; transcript_biotype "mRNA"; exon_number "9";
NW_027332222.1	Gnomon	exon	2785155	2785220	.	+	.	gene_id "TfIIFalpha"; transcript_id "XM_073079458.1"; db_xref "GeneID:140747180"; db_xref "GenBank:XM_073079458.1"; experiment "COORDINATES: polyA evidence [ECO:0006239]"; gene "TfIIFalpha"; model_evidence "Supporting evidence includes similarity to: 1 Protein"; product "transcription factor IIFalpha, transcript variant X1"; transcript_biotype "mRNA"; exon_number "10";
NW_027332222.1	Gnomon	exon	2785396	2785541	.	+	.	gene_id "TfIIFalpha"; transcript_id "XM_073079458.1"; db_xref "GeneID:140747180"; db_xref "GenBank:XM_073079458.1"; experiment "COORDINATES: polyA evidence [ECO:0006239]"; gene "TfIIFalpha"; model_evidence "Supporting evidence includes similarity to: 1 Protein"; product "transcription factor IIFalpha, transcript variant X1"; transcript_biotype "mRNA"; exon_number "11";
NW_027332222.1	Gnomon	exon	2786387	2786494	.	+	.	gene_id "TfIIFalpha"; transcript_id "XM_073079458.1"; db_xref "GeneID:140747180"; db_xref "GenBank:XM_073079458.1"; experiment "COORDINATES: polyA evidence [ECO:0006239]"; gene "TfIIFalpha"; model_evidence "Supporting evidence includes similarity to: 1 Protein"; product "transcription factor IIFalpha, transcript variant X1"; transcript_biotype "mRNA"; exon_number "12";
NW_027332222.1	Gnomon	exon	2786778	2786913	.	+	.	gene_id "TfIIFalpha"; transcript_id "XM_073079458.1"; db_xref "GeneID:140747180"; db_xref "GenBank:XM_073079458.1"; experiment "COORDINATES: polyA evidence [ECO:0006239]"; gene "TfIIFalpha"; model_evidence "Supporting evidence includes similarity to: 1 Protein"; product "transcription factor IIFalpha, transcript variant X1"; transcript_biotype "mRNA"; exon_number "13";
NW_027332222.1	Gnomon	exon	2787540	2787785	.	+	.	gene_id "TfIIFalpha"; transcript_id "XM_073079458.1"; db_xref "GeneID:140747180"; db_xref "GenBank:XM_073079458.1"; experiment "COORDINATES: polyA evidence [ECO:0006239]"; gene "TfIIFalpha"; model_evidence "Supporting evidence includes similarity to: 1 Protein"; product "transcription factor IIFalpha, transcript variant X1"; transcript_biotype "mRNA"; exon_number "14";
NW_027332222.1	Gnomon	CDS	2779490	2779510	.	+	0	gene_id "TfIIFalpha"; transcript_id "XM_073079458.1"; db_xref "GeneID:140747180"; db_xref "GenBank:XP_072935559.1"; gbkey "CDS"; gene "TfIIFalpha"; product "general transcription factor IIF subunit 1 isoform X1"; protein_id "XP_072935559.1"; exon_number "1";
NW_027332222.1	Gnomon	CDS	2780032	2780210	.	+	0	gene_id "TfIIFalpha"; transcript_id "XM_073079458.1"; db_xref "GeneID:140747180"; db_xref "GenBank:XP_072935559.1"; gbkey "CDS"; gene "TfIIFalpha"; product "general transcription factor IIF subunit 1 isoform X1"; protein_id "XP_072935559.1"; exon_number "2";
NW_027332222.1	Gnomon	CDS	2780613	2780747	.	+	1	gene_id "TfIIFalpha"; transcript_id "XM_073079458.1"; db_xref "GeneID:140747180"; db_xref "GenBank:XP_072935559.1"; gbkey "CDS"; gene "TfIIFalpha"; product "general transcription factor IIF subunit 1 isoform X1"; protein_id "XP_072935559.1"; exon_number "3";
NW_027332222.1	Gnomon	CDS	2781199	2781300	.	+	1	gene_id "TfIIFalpha"; transcript_id "XM_073079458.1"; db_xref "GeneID:140747180"; db_xref "GenBank:XP_072935559.1"; gbkey "CDS"; gene "TfIIFalpha"; product "general transcription factor IIF subunit 1 isoform X1"; protein_id "XP_072935559.1"; exon_number "4";
NW_027332222.1	Gnomon	CDS	2781437	2781505	.	+	1	gene_id "TfIIFalpha"; transcript_id "XM_073079458.1"; db_xref "GeneID:140747180"; db_xref "GenBank:XP_072935559.1"; gbkey "CDS"; gene "TfIIFalpha"; product "general transcription factor IIF subunit 1 isoform X1"; protein_id "XP_072935559.1"; exon_number "5";
NW_027332222.1	Gnomon	CDS	2782064	2782185	.	+	1	gene_id "TfIIFalpha"; transcript_id "XM_073079458.1"; db_xref "GeneID:140747180"; db_xref "GenBank:XP_072935559.1"; gbkey "CDS"; gene "TfIIFalpha"; product "general transcription factor IIF subunit 1 isoform X1"; protein_id "XP_072935559.1"; exon_number "6";
NW_027332222.1	Gnomon	CDS	2782645	2782764	.	+	2	gene_id "TfIIFalpha"; transcript_id "XM_073079458.1"; db_xref "GeneID:140747180"; db_xref "GenBank:XP_072935559.1"; gbkey "CDS"; gene "TfIIFalpha"; product "general transcription factor IIF subunit 1 isoform X1"; protein_id "XP_072935559.1"; exon_number "7";
NW_027332222.1	Gnomon	CDS	2783651	2783662	.	+	2	gene_id "TfIIFalpha"; transcript_id "XM_073079458.1"; db_xref "GeneID:140747180"; db_xref "GenBank:XP_072935559.1"; gbkey "CDS"; gene "TfIIFalpha"; product "general transcription factor IIF subunit 1 isoform X1"; protein_id "XP_072935559.1"; exon_number "8";
NW_027332222.1	Gnomon	CDS	2784161	2784269	.	+	2	gene_id "TfIIFalpha"; transcript_id "XM_073079458.1"; db_xref "GeneID:140747180"; db_xref "GenBank:XP_072935559.1"; gbkey "CDS"; gene "TfIIFalpha"; product "general transcription factor IIF subunit 1 isoform X1"; protein_id "XP_072935559.1"; exon_number "9";
NW_027332222.1	Gnomon	CDS	2785155	2785220	.	+	1	gene_id "TfIIFalpha"; transcript_id "XM_073079458.1"; db_xref "GeneID:140747180"; db_xref "GenBank:XP_072935559.1"; gbkey "CDS"; gene "TfIIFalpha"; product "general transcription factor IIF subunit 1 isoform X1"; protein_id "XP_072935559.1"; exon_number "10";
NW_027332222.1	Gnomon	CDS	2785396	2785541	.	+	1	gene_id "TfIIFalpha"; transcript_id "XM_073079458.1"; db_xref "GeneID:140747180"; db_xref "GenBank:XP_072935559.1"; gbkey "CDS"; gene "TfIIFalpha"; product "general transcription factor IIF subunit 1 isoform X1"; protein_id "XP_072935559.1"; exon_number "11";
NW_027332222.1	Gnomon	CDS	2786387	2786494	.	+	2	gene_id "TfIIFalpha"; transcript_id "XM_073079458.1"; db_xref "GeneID:140747180"; db_xref "GenBank:XP_072935559.1"; gbkey "CDS"; gene "TfIIFalpha"; product "general transcription factor IIF subunit 1 isoform X1"; protein_id "XP_072935559.1"; exon_number "12";
NW_027332222.1	Gnomon	CDS	2786778	2786913	.	+	2	gene_id "TfIIFalpha"; transcript_id "XM_073079458.1"; db_xref "GeneID:140747180"; db_xref "GenBank:XP_072935559.1"; gbkey "CDS"; gene "TfIIFalpha"; product "general transcription factor IIF subunit 1 isoform X1"; protein_id "XP_072935559.1"; exon_number "13";
NW_027332222.1	Gnomon	CDS	2787540	2787744	.	+	1	gene_id "TfIIFalpha"; transcript_id "XM_073079458.1"; db_xref "GeneID:140747180"; db_xref "GenBank:XP_072935559.1"; gbkey "CDS"; gene "TfIIFalpha"; product "general transcription factor IIF subunit 1 isoform X1"; protein_id "XP_072935559.1"; exon_number "14";
NW_027332222.1	Gnomon	start_codon	2779490	2779492	.	+	0	gene_id "TfIIFalpha"; transcript_id "XM_073079458.1"; db_xref "GeneID:140747180"; db_xref "GenBank:XP_072935559.1"; gbkey "CDS"; gene "TfIIFalpha"; product "general transcription factor IIF subunit 1 isoform X1"; protein_id "XP_072935559.1"; exon_number "1";
NW_027332222.1	Gnomon	stop_codon	2787745	2787747	.	+	0	gene_id "TfIIFalpha"; transcript_id "XM_073079458.1"; db_xref "GeneID:140747180"; db_xref "GenBank:XP_072935559.1"; gbkey "CDS"; gene "TfIIFalpha"; product "general transcription factor IIF subunit 1 isoform X1"; protein_id "XP_072935559.1"; exon_number "14";
NW_027332222.1	Gnomon	transcript	2779302	2787785	.	+	.	gene_id "TfIIFalpha"; transcript_id "XM_073079459.1"; db_xref "GeneID:140747180"; db_xref "GenBank:XM_073079459.1"; experiment "COORDINATES: polyA evidence [ECO:0006239]"; gbkey "mRNA"; gene "TfIIFalpha"; model_evidence "Supporting evidence includes similarity to: 3 Proteins"; product "transcription factor IIFalpha, transcript variant X2"; transcript_biotype "mRNA";
NW_027332222.1	Gnomon	exon	2779302	2779510	.	+	.	gene_id "TfIIFalpha"; transcript_id "XM_073079459.1"; db_xref "GeneID:140747180"; db_xref "GenBank:XM_073079459.1"; experiment "COORDINATES: polyA evidence [ECO:0006239]"; gene "TfIIFalpha"; model_evidence "Supporting evidence includes similarity to: 3 Proteins"; product "transcription factor IIFalpha, transcript variant X2"; transcript_biotype "mRNA"; exon_number "1";
NW_027332222.1	Gnomon	exon	2780032	2780210	.	+	.	gene_id "TfIIFalpha"; transcript_id "XM_073079459.1"; db_xref "GeneID:140747180"; db_xref "GenBank:XM_073079459.1"; experiment "COORDINATES: polyA evidence [ECO:0006239]"; gene "TfIIFalpha"; model_evidence "Supporting evidence includes similarity to: 3 Proteins"; product "transcription factor IIFalpha, transcript variant X2"; transcript_biotype "mRNA"; exon_number "2";
NW_027332222.1	Gnomon	exon	2780613	2780747	.	+	.	gene_id "TfIIFalpha"; transcript_id "XM_073079459.1"; db_xref "GeneID:140747180"; db_xref "GenBank:XM_073079459.1"; experiment "COORDINATES: polyA evidence [ECO:0006239]"; gene "TfIIFalpha"; model_evidence "Supporting evidence includes similarity to: 3 Proteins"; product "transcription factor IIFalpha, transcript variant X2"; transcript_biotype "mRNA"; exon_number "3";
NW_027332222.1	Gnomon	exon	2781199	2781300	.	+	.	gene_id "TfIIFalpha"; transcript_id "XM_073079459.1"; db_xref "GeneID:140747180"; db_xref "GenBank:XM_073079459.1"; experiment "COORDINATES: polyA evidence [ECO:0006239]"; gene "TfIIFalpha"; model_evidence "Supporting evidence includes similarity to: 3 Proteins"; product "transcription factor IIFalpha, transcript variant X2"; transcript_biotype "mRNA"; exon_number "4";
NW_027332222.1	Gnomon	exon	2781437	2781505	.	+	.	gene_id "TfIIFalpha"; transcript_id "XM_073079459.1"; db_xref "GeneID:140747180"; db_xref "GenBank:XM_073079459.1"; experiment "COORDINATES: polyA evidence [ECO:0006239]"; gene "TfIIFalpha"; model_evidence "Supporting evidence includes similarity to: 3 Proteins"; product "transcription factor IIFalpha, transcript variant X2"; transcript_biotype "mRNA"; exon_number "5";
NW_027332222.1	Gnomon	exon	2782064	2782185	.	+	.	gene_id "TfIIFalpha"; transcript_id "XM_073079459.1"; db_xref "GeneID:140747180"; db_xref "GenBank:XM_073079459.1"; experiment "COORDINATES: polyA evidence [ECO:0006239]"; gene "TfIIFalpha"; model_evidence "Supporting evidence includes similarity to: 3 Proteins"; product "transcription factor IIFalpha, transcript variant X2"; transcript_biotype "mRNA"; exon_number "6";
NW_027332222.1	Gnomon	exon	2782645	2782764	.	+	.	gene_id "TfIIFalpha"; transcript_id "XM_073079459.1"; db_xref "GeneID:140747180"; db_xref "GenBank:XM_073079459.1"; experiment "COORDINATES: polyA evidence [ECO:0006239]"; gene "TfIIFalpha"; model_evidence "Supporting evidence includes similarity to: 3 Proteins"; product "transcription factor IIFalpha, transcript variant X2"; transcript_biotype "mRNA"; exon_number "7";
NW_027332222.1	Gnomon	exon	2784161	2784269	.	+	.	gene_id "TfIIFalpha"; transcript_id "XM_073079459.1"; db_xref "GeneID:140747180"; db_xref "GenBank:XM_073079459.1"; experiment "COORDINATES: polyA evidence [ECO:0006239]"; gene "TfIIFalpha"; model_evidence "Supporting evidence includes similarity to: 3 Proteins"; product "transcription factor IIFalpha, transcript variant X2"; transcript_biotype "mRNA"; exon_number "8";
NW_027332222.1	Gnomon	exon	2785155	2785220	.	+	.	gene_id "TfIIFalpha"; transcript_id "XM_073079459.1"; db_xref "GeneID:140747180"; db_xref "GenBank:XM_073079459.1"; experiment "COORDINATES: polyA evidence [ECO:0006239]"; gene "TfIIFalpha"; model_evidence "Supporting evidence includes similarity to: 3 Proteins"; product "transcription factor IIFalpha, transcript variant X2"; transcript_biotype "mRNA"; exon_number "9";
NW_027332222.1	Gnomon	exon	2785396	2785541	.	+	.	gene_id "TfIIFalpha"; transcript_id "XM_073079459.1"; db_xref "GeneID:140747180"; db_xref "GenBank:XM_073079459.1"; experiment "COORDINATES: polyA evidence [ECO:0006239]"; gene "TfIIFalpha"; model_evidence "Supporting evidence includes similarity to: 3 Proteins"; product "transcription factor IIFalpha, transcript variant X2"; transcript_biotype "mRNA"; exon_number "10";
NW_027332222.1	Gnomon	exon	2786387	2786494	.	+	.	gene_id "TfIIFalpha"; transcript_id "XM_073079459.1"; db_xref "GeneID:140747180"; db_xref "GenBank:XM_073079459.1"; experiment "COORDINATES: polyA evidence [ECO:0006239]"; gene "TfIIFalpha"; model_evidence "Supporting evidence includes similarity to: 3 Proteins"; product "transcription factor IIFalpha, transcript variant X2"; transcript_biotype "mRNA"; exon_number "11";
NW_027332222.1	Gnomon	exon	2786778	2786913	.	+	.	gene_id "TfIIFalpha"; transcript_id "XM_073079459.1"; db_xref "GeneID:140747180"; db_xref "GenBank:XM_073079459.1"; experiment "COORDINATES: polyA evidence [ECO:0006239]"; gene "TfIIFalpha"; model_evidence "Supporting evidence includes similarity to: 3 Proteins"; product "transcription factor IIFalpha, transcript variant X2"; transcript_biotype "mRNA"; exon_number "12";
NW_027332222.1	Gnomon	exon	2787540	2787785	.	+	.	gene_id "TfIIFalpha"; transcript_id "XM_073079459.1"; db_xref "GeneID:140747180"; db_xref "GenBank:XM_073079459.1"; experiment "COORDINATES: polyA evidence [ECO:0006239]"; gene "TfIIFalpha"; model_evidence "Supporting evidence includes similarity to: 3 Proteins"; product "transcription factor IIFalpha, transcript variant X2"; transcript_biotype "mRNA"; exon_number "13";
NW_027332222.1	Gnomon	CDS	2779490	2779510	.	+	0	gene_id "TfIIFalpha"; transcript_id "XM_073079459.1"; db_xref "GeneID:140747180"; db_xref "GenBank:XP_072935560.1"; gbkey "CDS"; gene "TfIIFalpha"; product "general transcription factor IIF subunit 1 isoform X2"; protein_id "XP_072935560.1"; exon_number "1";
NW_027332222.1	Gnomon	CDS	2780032	2780210	.	+	0	gene_id "TfIIFalpha"; transcript_id "XM_073079459.1"; db_xref "GeneID:140747180"; db_xref "GenBank:XP_072935560.1"; gbkey "CDS"; gene "TfIIFalpha"; product "general transcription factor IIF subunit 1 isoform X2"; protein_id "XP_072935560.1"; exon_number "2";
NW_027332222.1	Gnomon	CDS	2780613	2780747	.	+	1	gene_id "TfIIFalpha"; transcript_id "XM_073079459.1"; db_xref "GeneID:140747180"; db_xref "GenBank:XP_072935560.1"; gbkey "CDS"; gene "TfIIFalpha"; product "general transcription factor IIF subunit 1 isoform X2"; protein_id "XP_072935560.1"; exon_number "3";
NW_027332222.1	Gnomon	CDS	2781199	2781300	.	+	1	gene_id "TfIIFalpha"; transcript_id "XM_073079459.1"; db_xref "GeneID:140747180"; db_xref "GenBank:XP_072935560.1"; gbkey "CDS"; gene "TfIIFalpha"; product "general transcription factor IIF subunit 1 isoform X2"; protein_id "XP_072935560.1"; exon_number "4";
NW_027332222.1	Gnomon	CDS	2781437	2781505	.	+	1	gene_id "TfIIFalpha"; transcript_id "XM_073079459.1"; db_xref "GeneID:140747180"; db_xref "GenBank:XP_072935560.1"; gbkey "CDS"; gene "TfIIFalpha"; product "general transcription factor IIF subunit 1 isoform X2"; protein_id "XP_072935560.1"; exon_number "5";
NW_027332222.1	Gnomon	CDS	2782064	2782185	.	+	1	gene_id "TfIIFalpha"; transcript_id "XM_073079459.1"; db_xref "GeneID:140747180"; db_xref "GenBank:XP_072935560.1"; gbkey "CDS"; gene "TfIIFalpha"; product "general transcription factor IIF subunit 1 isoform X2"; protein_id "XP_072935560.1"; exon_number "6";
NW_027332222.1	Gnomon	CDS	2782645	2782764	.	+	2	gene_id "TfIIFalpha"; transcript_id "XM_073079459.1"; db_xref "GeneID:140747180"; db_xref "GenBank:XP_072935560.1"; gbkey "CDS"; gene "TfIIFalpha"; product "general transcription factor IIF subunit 1 isoform X2"; protein_id "XP_072935560.1"; exon_number "7";
NW_027332222.1	Gnomon	CDS	2784161	2784269	.	+	2	gene_id "TfIIFalpha"; transcript_id "XM_073079459.1"; db_xref "GeneID:140747180"; db_xref "GenBank:XP_072935560.1"; gbkey "CDS"; gene "TfIIFalpha"; product "general transcription factor IIF subunit 1 isoform X2"; protein_id "XP_072935560.1"; exon_number "8";
NW_027332222.1	Gnomon	CDS	2785155	2785220	.	+	1	gene_id "TfIIFalpha"; transcript_id "XM_073079459.1"; db_xref "GeneID:140747180"; db_xref "GenBank:XP_072935560.1"; gbkey "CDS"; gene "TfIIFalpha"; product "general transcription factor IIF subunit 1 isoform X2"; protein_id "XP_072935560.1"; exon_number "9";
NW_027332222.1	Gnomon	CDS	2785396	2785541	.	+	1	gene_id "TfIIFalpha"; transcript_id "XM_073079459.1"; db_xref "GeneID:140747180"; db_xref "GenBank:XP_072935560.1"; gbkey "CDS"; gene "TfIIFalpha"; product "general transcription factor IIF subunit 1 isoform X2"; protein_id "XP_072935560.1"; exon_number "10";
NW_027332222.1	Gnomon	CDS	2786387	2786494	.	+	2	gene_id "TfIIFalpha"; transcript_id "XM_073079459.1"; db_xref "GeneID:140747180"; db_xref "GenBank:XP_072935560.1"; gbkey "CDS"; gene "TfIIFalpha"; product "general transcription factor IIF subunit 1 isoform X2"; protein_id "XP_072935560.1"; exon_number "11";
NW_027332222.1	Gnomon	CDS	2786778	2786913	.	+	2	gene_id "TfIIFalpha"; transcript_id "XM_073079459.1"; db_xref "GeneID:140747180"; db_xref "GenBank:XP_072935560.1"; gbkey "CDS"; gene "TfIIFalpha"; product "general transcription factor IIF subunit 1 isoform X2"; protein_id "XP_072935560.1"; exon_number "12";
NW_027332222.1	Gnomon	CDS	2787540	2787744	.	+	1	gene_id "TfIIFalpha"; transcript_id "XM_073079459.1"; db_xref "GeneID:140747180"; db_xref "GenBank:XP_072935560.1"; gbkey "CDS"; gene "TfIIFalpha"; product "general transcription factor IIF subunit 1 isoform X2"; protein_id "XP_072935560.1"; exon_number "13";
NW_027332222.1	Gnomon	start_codon	2779490	2779492	.	+	0	gene_id "TfIIFalpha"; transcript_id "XM_073079459.1"; db_xref "GeneID:140747180"; db_xref "GenBank:XP_072935560.1"; gbkey "CDS"; gene "TfIIFalpha"; product "general transcription factor IIF subunit 1 isoform X2"; protein_id "XP_072935560.1"; exon_number "1";
NW_027332222.1	Gnomon	stop_codon	2787745	2787747	.	+	0	gene_id "TfIIFalpha"; transcript_id "XM_073079459.1"; db_xref "GeneID:140747180"; db_xref "GenBank:XP_072935560.1"; gbkey "CDS"; gene "TfIIFalpha"; product "general transcription factor IIF subunit 1 isoform X2"; protein_id "XP_072935560.1"; exon_number "13";
NW_027332222.1	Gnomon	gene	2788278	2793819	.	-	.	gene_id "LOC140747529"; transcript_id ""; db_xref "GeneID:140747529"; description "carcinine transporter-like"; gbkey "Gene"; gene "LOC140747529"; gene_biotype "protein_coding";
NW_027332222.1	Gnomon	transcript	2788278	2793819	.	-	.	gene_id "LOC140747529"; transcript_id "XM_073080036.1"; db_xref "GeneID:140747529"; db_xref "GenBank:XM_073080036.1"; gbkey "mRNA"; gene "LOC140747529"; model_evidence "Supporting evidence includes similarity to: 1 Protein"; product "carcinine transporter-like"; transcript_biotype "mRNA";
NW_027332222.1	Gnomon	exon	2793793	2793819	.	-	.	gene_id "LOC140747529"; transcript_id "XM_073080036.1"; db_xref "GeneID:140747529"; db_xref "GenBank:XM_073080036.1"; gene "LOC140747529"; model_evidence "Supporting evidence includes similarity to: 1 Protein"; product "carcinine transporter-like"; transcript_biotype "mRNA"; exon_number "1";
NW_027332222.1	Gnomon	exon	2792943	2793172	.	-	.	gene_id "LOC140747529"; transcript_id "XM_073080036.1"; db_xref "GeneID:140747529"; db_xref "GenBank:XM_073080036.1"; gene "LOC140747529"; model_evidence "Supporting evidence includes similarity to: 1 Protein"; product "carcinine transporter-like"; transcript_biotype "mRNA"; exon_number "2";
NW_027332222.1	Gnomon	exon	2792171	2792351	.	-	.	gene_id "LOC140747529"; transcript_id "XM_073080036.1"; db_xref "GeneID:140747529"; db_xref "GenBank:XM_073080036.1"; gene "LOC140747529"; model_evidence "Supporting evidence includes similarity to: 1 Protein"; product "carcinine transporter-like"; transcript_biotype "mRNA"; exon_number "3";
NW_027332222.1	Gnomon	exon	2791656	2791785	.	-	.	gene_id "LOC140747529"; transcript_id "XM_073080036.1"; db_xref "GeneID:140747529"; db_xref "GenBank:XM_073080036.1"; gene "LOC140747529"; model_evidence "Supporting evidence includes similarity to: 1 Protein"; product "carcinine transporter-like"; transcript_biotype "mRNA"; exon_number "4";
NW_027332222.1	Gnomon	exon	2791329	2791457	.	-	.	gene_id "LOC140747529"; transcript_id "XM_073080036.1"; db_xref "GeneID:140747529"; db_xref "GenBank:XM_073080036.1"; gene "LOC140747529"; model_evidence "Supporting evidence includes similarity to: 1 Protein"; product "carcinine transporter-like"; transcript_biotype "mRNA"; exon_number "5";
NW_027332222.1	Gnomon	exon	2790690	2790882	.	-	.	gene_id "LOC140747529"; transcript_id "XM_073080036.1"; db_xref "GeneID:140747529"; db_xref "GenBank:XM_073080036.1"; gene "LOC140747529"; model_evidence "Supporting evidence includes similarity to: 1 Protein"; product "carcinine transporter-like"; transcript_biotype "mRNA"; exon_number "6";
NW_027332222.1	Gnomon	exon	2790436	2790541	.	-	.	gene_id "LOC140747529"; transcript_id "XM_073080036.1"; db_xref "GeneID:140747529"; db_xref "GenBank:XM_073080036.1"; gene "LOC140747529"; model_evidence "Supporting evidence includes similarity to: 1 Protein"; product "carcinine transporter-like"; transcript_biotype "mRNA"; exon_number "7";
NW_027332222.1	Gnomon	exon	2789851	2790083	.	-	.	gene_id "LOC140747529"; transcript_id "XM_073080036.1"; db_xref "GeneID:140747529"; db_xref "GenBank:XM_073080036.1"; gene "LOC140747529"; model_evidence "Supporting evidence includes similarity to: 1 Protein"; product "carcinine transporter-like"; transcript_biotype "mRNA"; exon_number "8";
NW_027332222.1	Gnomon	exon	2789552	2789631	.	-	.	gene_id "LOC140747529"; transcript_id "XM_073080036.1"; db_xref "GeneID:140747529"; db_xref "GenBank:XM_073080036.1"; gene "LOC140747529"; model_evidence "Supporting evidence includes similarity to: 1 Protein"; product "carcinine transporter-like"; transcript_biotype "mRNA"; exon_number "9";
NW_027332222.1	Gnomon	exon	2789146	2789321	.	-	.	gene_id "LOC140747529"; transcript_id "XM_073080036.1"; db_xref "GeneID:140747529"; db_xref "GenBank:XM_073080036.1"; gene "LOC140747529"; model_evidence "Supporting evidence includes similarity to: 1 Protein"; product "carcinine transporter-like"; transcript_biotype "mRNA"; exon_number "10";
NW_027332222.1	Gnomon	exon	2788600	2788754	.	-	.	gene_id "LOC140747529"; transcript_id "XM_073080036.1"; db_xref "GeneID:140747529"; db_xref "GenBank:XM_073080036.1"; gene "LOC140747529"; model_evidence "Supporting evidence includes similarity to: 1 Protein"; product "carcinine transporter-like"; transcript_biotype "mRNA"; exon_number "11";
NW_027332222.1	Gnomon	exon	2788278	2788359	.	-	.	gene_id "LOC140747529"; transcript_id "XM_073080036.1"; db_xref "GeneID:140747529"; db_xref "GenBank:XM_073080036.1"; gene "LOC140747529"; model_evidence "Supporting evidence includes similarity to: 1 Protein"; product "carcinine transporter-like"; transcript_biotype "mRNA"; exon_number "12";
NW_027332222.1	Gnomon	CDS	2793793	2793819	.	-	0	gene_id "LOC140747529"; transcript_id "XM_073080036.1"; db_xref "GeneID:140747529"; db_xref "GenBank:XP_072936137.1"; gbkey "CDS"; gene "LOC140747529"; product "carcinine transporter-like"; protein_id "XP_072936137.1"; exon_number "1";
NW_027332222.1	Gnomon	CDS	2792943	2793172	.	-	0	gene_id "LOC140747529"; transcript_id "XM_073080036.1"; db_xref "GeneID:140747529"; db_xref "GenBank:XP_072936137.1"; gbkey "CDS"; gene "LOC140747529"; product "carcinine transporter-like"; protein_id "XP_072936137.1"; exon_number "2";
NW_027332222.1	Gnomon	CDS	2792171	2792351	.	-	1	gene_id "LOC140747529"; transcript_id "XM_073080036.1"; db_xref "GeneID:140747529"; db_xref "GenBank:XP_072936137.1"; gbkey "CDS"; gene "LOC140747529"; product "carcinine transporter-like"; protein_id "XP_072936137.1"; exon_number "3";
NW_027332222.1	Gnomon	CDS	2791656	2791785	.	-	0	gene_id "LOC140747529"; transcript_id "XM_073080036.1"; db_xref "GeneID:140747529"; db_xref "GenBank:XP_072936137.1"; gbkey "CDS"; gene "LOC140747529"; product "carcinine transporter-like"; protein_id "XP_072936137.1"; exon_number "4";
NW_027332222.1	Gnomon	CDS	2791329	2791457	.	-	2	gene_id "LOC140747529"; transcript_id "XM_073080036.1"; db_xref "GeneID:140747529"; db_xref "GenBank:XP_072936137.1"; gbkey "CDS"; gene "LOC140747529"; product "carcinine transporter-like"; protein_id "XP_072936137.1"; exon_number "5";
NW_027332222.1	Gnomon	CDS	2790690	2790882	.	-	2	gene_id "LOC140747529"; transcript_id "XM_073080036.1"; db_xref "GeneID:140747529"; db_xref "GenBank:XP_072936137.1"; gbkey "CDS"; gene "LOC140747529"; product "carcinine transporter-like"; protein_id "XP_072936137.1"; exon_number "6";
NW_027332222.1	Gnomon	CDS	2790436	2790541	.	-	1	gene_id "LOC140747529"; transcript_id "XM_073080036.1"; db_xref "GeneID:140747529"; db_xref "GenBank:XP_072936137.1"; gbkey "CDS"; gene "LOC140747529"; product "carcinine transporter-like"; protein_id "XP_072936137.1"; exon_number "7";
NW_027332222.1	Gnomon	CDS	2789851	2790083	.	-	0	gene_id "LOC140747529"; transcript_id "XM_073080036.1"; db_xref "GeneID:140747529"; db_xref "GenBank:XP_072936137.1"; gbkey "CDS"; gene "LOC140747529"; product "carcinine transporter-like"; protein_id "XP_072936137.1"; exon_number "8";
NW_027332222.1	Gnomon	CDS	2789552	2789631	.	-	1	gene_id "LOC140747529"; transcript_id "XM_073080036.1"; db_xref "GeneID:140747529"; db_xref "GenBank:XP_072936137.1"; gbkey "CDS"; gene "LOC140747529"; product "carcinine transporter-like"; protein_id "XP_072936137.1"; exon_number "9";
NW_027332222.1	Gnomon	CDS	2789146	2789321	.	-	2	gene_id "LOC140747529"; transcript_id "XM_073080036.1"; db_xref "GeneID:140747529"; db_xref "GenBank:XP_072936137.1"; gbkey "CDS"; gene "LOC140747529"; product "carcinine transporter-like"; protein_id "XP_072936137.1"; exon_number "10";
NW_027332222.1	Gnomon	CDS	2788600	2788754	.	-	0	gene_id "LOC140747529"; transcript_id "XM_073080036.1"; db_xref "GeneID:140747529"; db_xref "GenBank:XP_072936137.1"; gbkey "CDS"; gene "LOC140747529"; product "carcinine transporter-like"; protein_id "XP_072936137.1"; exon_number "11";
NW_027332222.1	Gnomon	CDS	2788281	2788359	.	-	1	gene_id "LOC140747529"; transcript_id "XM_073080036.1"; db_xref "GeneID:140747529"; db_xref "GenBank:XP_072936137.1"; gbkey "CDS"; gene "LOC140747529"; product "carcinine transporter-like"; protein_id "XP_072936137.1"; exon_number "12";
NW_027332222.1	Gnomon	start_codon	2793817	2793819	.	-	0	gene_id "LOC140747529"; transcript_id "XM_073080036.1"; db_xref "GeneID:140747529"; db_xref "GenBank:XP_072936137.1"; gbkey "CDS"; gene "LOC140747529"; product "carcinine transporter-like"; protein_id "XP_072936137.1"; exon_number "1";
NW_027332222.1	Gnomon	stop_codon	2788278	2788280	.	-	0	gene_id "LOC140747529"; transcript_id "XM_073080036.1"; db_xref "GeneID:140747529"; db_xref "GenBank:XP_072936137.1"; gbkey "CDS"; gene "LOC140747529"; product "carcinine transporter-like"; protein_id "XP_072936137.1"; exon_number "12";
NW_027332222.1	Gnomon	gene	2796214	2827133	.	-	.	gene_id "LOC140747183"; transcript_id ""; db_xref "GeneID:140747183"; description "organic cation transporter protein-like"; gbkey "Gene"; gene "LOC140747183"; gene_biotype "protein_coding";
NW_027332222.1	Gnomon	transcript	2796214	2827133	.	-	.	gene_id "LOC140747183"; transcript_id "XM_073079461.1"; db_xref "GeneID:140747183"; db_xref "GenBank:XM_073079461.1"; gbkey "mRNA"; gene "LOC140747183"; model_evidence "Supporting evidence includes similarity to: 10 Proteins"; product "organic cation transporter protein-like"; transcript_biotype "mRNA";
NW_027332222.1	Gnomon	exon	2826901	2827133	.	-	.	gene_id "LOC140747183"; transcript_id "XM_073079461.1"; db_xref "GeneID:140747183"; db_xref "GenBank:XM_073079461.1"; gene "LOC140747183"; model_evidence "Supporting evidence includes similarity to: 10 Proteins"; product "organic cation transporter protein-like"; transcript_biotype "mRNA"; exon_number "1";
NW_027332222.1	Gnomon	exon	2810476	2810708	.	-	.	gene_id "LOC140747183"; transcript_id "XM_073079461.1"; db_xref "GeneID:140747183"; db_xref "GenBank:XM_073079461.1"; gene "LOC140747183"; model_evidence "Supporting evidence includes similarity to: 10 Proteins"; product "organic cation transporter protein-like"; transcript_biotype "mRNA"; exon_number "2";
NW_027332222.1	Gnomon	exon	2807391	2807571	.	-	.	gene_id "LOC140747183"; transcript_id "XM_073079461.1"; db_xref "GeneID:140747183"; db_xref "GenBank:XM_073079461.1"; gene "LOC140747183"; model_evidence "Supporting evidence includes similarity to: 10 Proteins"; product "organic cation transporter protein-like"; transcript_biotype "mRNA"; exon_number "3";
NW_027332222.1	Gnomon	exon	2806848	2806977	.	-	.	gene_id "LOC140747183"; transcript_id "XM_073079461.1"; db_xref "GeneID:140747183"; db_xref "GenBank:XM_073079461.1"; gene "LOC140747183"; model_evidence "Supporting evidence includes similarity to: 10 Proteins"; product "organic cation transporter protein-like"; transcript_biotype "mRNA"; exon_number "4";
NW_027332222.1	Gnomon	exon	2805473	2805601	.	-	.	gene_id "LOC140747183"; transcript_id "XM_073079461.1"; db_xref "GeneID:140747183"; db_xref "GenBank:XM_073079461.1"; gene "LOC140747183"; model_evidence "Supporting evidence includes similarity to: 10 Proteins"; product "organic cation transporter protein-like"; transcript_biotype "mRNA"; exon_number "5";
NW_027332222.1	Gnomon	exon	2804722	2804914	.	-	.	gene_id "LOC140747183"; transcript_id "XM_073079461.1"; db_xref "GeneID:140747183"; db_xref "GenBank:XM_073079461.1"; gene "LOC140747183"; model_evidence "Supporting evidence includes similarity to: 10 Proteins"; product "organic cation transporter protein-like"; transcript_biotype "mRNA"; exon_number "6";
NW_027332222.1	Gnomon	exon	2804263	2804368	.	-	.	gene_id "LOC140747183"; transcript_id "XM_073079461.1"; db_xref "GeneID:140747183"; db_xref "GenBank:XM_073079461.1"; gene "LOC140747183"; model_evidence "Supporting evidence includes similarity to: 10 Proteins"; product "organic cation transporter protein-like"; transcript_biotype "mRNA"; exon_number "7";
NW_027332222.1	Gnomon	exon	2803634	2803866	.	-	.	gene_id "LOC140747183"; transcript_id "XM_073079461.1"; db_xref "GeneID:140747183"; db_xref "GenBank:XM_073079461.1"; gene "LOC140747183"; model_evidence "Supporting evidence includes similarity to: 10 Proteins"; product "organic cation transporter protein-like"; transcript_biotype "mRNA"; exon_number "8";
NW_027332222.1	Gnomon	exon	2803426	2803505	.	-	.	gene_id "LOC140747183"; transcript_id "XM_073079461.1"; db_xref "GeneID:140747183"; db_xref "GenBank:XM_073079461.1"; gene "LOC140747183"; model_evidence "Supporting evidence includes similarity to: 10 Proteins"; product "organic cation transporter protein-like"; transcript_biotype "mRNA"; exon_number "9";
NW_027332222.1	Gnomon	exon	2802740	2802915	.	-	.	gene_id "LOC140747183"; transcript_id "XM_073079461.1"; db_xref "GeneID:140747183"; db_xref "GenBank:XM_073079461.1"; gene "LOC140747183"; model_evidence "Supporting evidence includes similarity to: 10 Proteins"; product "organic cation transporter protein-like"; transcript_biotype "mRNA"; exon_number "10";
NW_027332222.1	Gnomon	exon	2802064	2802218	.	-	.	gene_id "LOC140747183"; transcript_id "XM_073079461.1"; db_xref "GeneID:140747183"; db_xref "GenBank:XM_073079461.1"; gene "LOC140747183"; model_evidence "Supporting evidence includes similarity to: 10 Proteins"; product "organic cation transporter protein-like"; transcript_biotype "mRNA"; exon_number "11";
NW_027332222.1	Gnomon	exon	2799032	2800169	.	-	.	gene_id "LOC140747183"; transcript_id "XM_073079461.1"; db_xref "GeneID:140747183"; db_xref "GenBank:XM_073079461.1"; gene "LOC140747183"; model_evidence "Supporting evidence includes similarity to: 10 Proteins"; product "organic cation transporter protein-like"; transcript_biotype "mRNA"; exon_number "12";
NW_027332222.1	Gnomon	exon	2796214	2796831	.	-	.	gene_id "LOC140747183"; transcript_id "XM_073079461.1"; db_xref "GeneID:140747183"; db_xref "GenBank:XM_073079461.1"; gene "LOC140747183"; model_evidence "Supporting evidence includes similarity to: 10 Proteins"; product "organic cation transporter protein-like"; transcript_biotype "mRNA"; exon_number "13";
NW_027332222.1	Gnomon	CDS	2826901	2826903	.	-	0	gene_id "LOC140747183"; transcript_id "XM_073079461.1"; db_xref "GeneID:140747183"; db_xref "GenBank:XP_072935562.1"; gbkey "CDS"; gene "LOC140747183"; product "organic cation transporter protein-like"; protein_id "XP_072935562.1"; exon_number "1";
NW_027332222.1	Gnomon	CDS	2810476	2810708	.	-	0	gene_id "LOC140747183"; transcript_id "XM_073079461.1"; db_xref "GeneID:140747183"; db_xref "GenBank:XP_072935562.1"; gbkey "CDS"; gene "LOC140747183"; product "organic cation transporter protein-like"; protein_id "XP_072935562.1"; exon_number "2";
NW_027332222.1	Gnomon	CDS	2807391	2807571	.	-	1	gene_id "LOC140747183"; transcript_id "XM_073079461.1"; db_xref "GeneID:140747183"; db_xref "GenBank:XP_072935562.1"; gbkey "CDS"; gene "LOC140747183"; product "organic cation transporter protein-like"; protein_id "XP_072935562.1"; exon_number "3";
NW_027332222.1	Gnomon	CDS	2806848	2806977	.	-	0	gene_id "LOC140747183"; transcript_id "XM_073079461.1"; db_xref "GeneID:140747183"; db_xref "GenBank:XP_072935562.1"; gbkey "CDS"; gene "LOC140747183"; product "organic cation transporter protein-like"; protein_id "XP_072935562.1"; exon_number "4";
NW_027332222.1	Gnomon	CDS	2805473	2805601	.	-	2	gene_id "LOC140747183"; transcript_id "XM_073079461.1"; db_xref "GeneID:140747183"; db_xref "GenBank:XP_072935562.1"; gbkey "CDS"; gene "LOC140747183"; product "organic cation transporter protein-like"; protein_id "XP_072935562.1"; exon_number "5";
NW_027332222.1	Gnomon	CDS	2804722	2804914	.	-	2	gene_id "LOC140747183"; transcript_id "XM_073079461.1"; db_xref "GeneID:140747183"; db_xref "GenBank:XP_072935562.1"; gbkey "CDS"; gene "LOC140747183"; product "organic cation transporter protein-like"; protein_id "XP_072935562.1"; exon_number "6";
NW_027332222.1	Gnomon	CDS	2804263	2804368	.	-	1	gene_id "LOC140747183"; transcript_id "XM_073079461.1"; db_xref "GeneID:140747183"; db_xref "GenBank:XP_072935562.1"; gbkey "CDS"; gene "LOC140747183"; product "organic cation transporter protein-like"; protein_id "XP_072935562.1"; exon_number "7";
NW_027332222.1	Gnomon	CDS	2803634	2803866	.	-	0	gene_id "LOC140747183"; transcript_id "XM_073079461.1"; db_xref "GeneID:140747183"; db_xref "GenBank:XP_072935562.1"; gbkey "CDS"; gene "LOC140747183"; product "organic cation transporter protein-like"; protein_id "XP_072935562.1"; exon_number "8";
NW_027332222.1	Gnomon	CDS	2803426	2803505	.	-	1	gene_id "LOC140747183"; transcript_id "XM_073079461.1"; db_xref "GeneID:140747183"; db_xref "GenBank:XP_072935562.1"; gbkey "CDS"; gene "LOC140747183"; product "organic cation transporter protein-like"; protein_id "XP_072935562.1"; exon_number "9";
NW_027332222.1	Gnomon	CDS	2802740	2802915	.	-	2	gene_id "LOC140747183"; transcript_id "XM_073079461.1"; db_xref "GeneID:140747183"; db_xref "GenBank:XP_072935562.1"; gbkey "CDS"; gene "LOC140747183"; product "organic cation transporter protein-like"; protein_id "XP_072935562.1"; exon_number "10";
NW_027332222.1	Gnomon	CDS	2802064	2802218	.	-	0	gene_id "LOC140747183"; transcript_id "XM_073079461.1"; db_xref "GeneID:140747183"; db_xref "GenBank:XP_072935562.1"; gbkey "CDS"; gene "LOC140747183"; product "organic cation transporter protein-like"; protein_id "XP_072935562.1"; exon_number "11";
NW_027332222.1	Gnomon	CDS	2800109	2800169	.	-	1	gene_id "LOC140747183"; transcript_id "XM_073079461.1"; db_xref "GeneID:140747183"; db_xref "GenBank:XP_072935562.1"; gbkey "CDS"; gene "LOC140747183"; product "organic cation transporter protein-like"; protein_id "XP_072935562.1"; exon_number "12";
NW_027332222.1	Gnomon	start_codon	2826901	2826903	.	-	0	gene_id "LOC140747183"; transcript_id "XM_073079461.1"; db_xref "GeneID:140747183"; db_xref "GenBank:XP_072935562.1"; gbkey "CDS"; gene "LOC140747183"; product "organic cation transporter protein-like"; protein_id "XP_072935562.1"; exon_number "1";
NW_027332222.1	Gnomon	stop_codon	2800106	2800108	.	-	0	gene_id "LOC140747183"; transcript_id "XM_073079461.1"; db_xref "GeneID:140747183"; db_xref "GenBank:XP_072935562.1"; gbkey "CDS"; gene "LOC140747183"; product "organic cation transporter protein-like"; protein_id "XP_072935562.1"; exon_number "12";
NW_027332222.1	Gnomon	gene	2839110	2856948	.	+	.	gene_id "LOC140747095"; transcript_id ""; db_xref "GeneID:140747095"; description "solute carrier family 22 member 3-like"; gbkey "Gene"; gene "LOC140747095"; gene_biotype "protein_coding";
NW_027332222.1	Gnomon	transcript	2839110	2856948	.	+	.	gene_id "LOC140747095"; transcript_id "XM_073079346.1"; db_xref "GeneID:140747095"; db_xref "GenBank:XM_073079346.1"; gbkey "mRNA"; gene "LOC140747095"; model_evidence "Supporting evidence includes similarity to: 8 Proteins"; product "solute carrier family 22 member 3-like"; transcript_biotype "mRNA";
NW_027332222.1	Gnomon	exon	2839110	2839162	.	+	.	gene_id "LOC140747095"; transcript_id "XM_073079346.1"; db_xref "GeneID:140747095"; db_xref "GenBank:XM_073079346.1"; gene "LOC140747095"; model_evidence "Supporting evidence includes similarity to: 8 Proteins"; product "solute carrier family 22 member 3-like"; transcript_biotype "mRNA"; exon_number "1";
NW_027332222.1	Gnomon	exon	2840946	2841178	.	+	.	gene_id "LOC140747095"; transcript_id "XM_073079346.1"; db_xref "GeneID:140747095"; db_xref "GenBank:XM_073079346.1"; gene "LOC140747095"; model_evidence "Supporting evidence includes similarity to: 8 Proteins"; product "solute carrier family 22 member 3-like"; transcript_biotype "mRNA"; exon_number "2";
NW_027332222.1	Gnomon	exon	2851399	2851579	.	+	.	gene_id "LOC140747095"; transcript_id "XM_073079346.1"; db_xref "GeneID:140747095"; db_xref "GenBank:XM_073079346.1"; gene "LOC140747095"; model_evidence "Supporting evidence includes similarity to: 8 Proteins"; product "solute carrier family 22 member 3-like"; transcript_biotype "mRNA"; exon_number "3";
NW_027332222.1	Gnomon	exon	2852370	2852499	.	+	.	gene_id "LOC140747095"; transcript_id "XM_073079346.1"; db_xref "GeneID:140747095"; db_xref "GenBank:XM_073079346.1"; gene "LOC140747095"; model_evidence "Supporting evidence includes similarity to: 8 Proteins"; product "solute carrier family 22 member 3-like"; transcript_biotype "mRNA"; exon_number "4";
NW_027332222.1	Gnomon	exon	2852680	2852808	.	+	.	gene_id "LOC140747095"; transcript_id "XM_073079346.1"; db_xref "GeneID:140747095"; db_xref "GenBank:XM_073079346.1"; gene "LOC140747095"; model_evidence "Supporting evidence includes similarity to: 8 Proteins"; product "solute carrier family 22 member 3-like"; transcript_biotype "mRNA"; exon_number "5";
NW_027332222.1	Gnomon	exon	2853176	2853368	.	+	.	gene_id "LOC140747095"; transcript_id "XM_073079346.1"; db_xref "GeneID:140747095"; db_xref "GenBank:XM_073079346.1"; gene "LOC140747095"; model_evidence "Supporting evidence includes similarity to: 8 Proteins"; product "solute carrier family 22 member 3-like"; transcript_biotype "mRNA"; exon_number "6";
NW_027332222.1	Gnomon	exon	2853687	2853792	.	+	.	gene_id "LOC140747095"; transcript_id "XM_073079346.1"; db_xref "GeneID:140747095"; db_xref "GenBank:XM_073079346.1"; gene "LOC140747095"; model_evidence "Supporting evidence includes similarity to: 8 Proteins"; product "solute carrier family 22 member 3-like"; transcript_biotype "mRNA"; exon_number "7";
NW_027332222.1	Gnomon	exon	2854119	2854351	.	+	.	gene_id "LOC140747095"; transcript_id "XM_073079346.1"; db_xref "GeneID:140747095"; db_xref "GenBank:XM_073079346.1"; gene "LOC140747095"; model_evidence "Supporting evidence includes similarity to: 8 Proteins"; product "solute carrier family 22 member 3-like"; transcript_biotype "mRNA"; exon_number "8";
NW_027332222.1	Gnomon	exon	2854619	2854698	.	+	.	gene_id "LOC140747095"; transcript_id "XM_073079346.1"; db_xref "GeneID:140747095"; db_xref "GenBank:XM_073079346.1"; gene "LOC140747095"; model_evidence "Supporting evidence includes similarity to: 8 Proteins"; product "solute carrier family 22 member 3-like"; transcript_biotype "mRNA"; exon_number "9";
NW_027332222.1	Gnomon	exon	2854975	2855150	.	+	.	gene_id "LOC140747095"; transcript_id "XM_073079346.1"; db_xref "GeneID:140747095"; db_xref "GenBank:XM_073079346.1"; gene "LOC140747095"; model_evidence "Supporting evidence includes similarity to: 8 Proteins"; product "solute carrier family 22 member 3-like"; transcript_biotype "mRNA"; exon_number "10";
NW_027332222.1	Gnomon	exon	2855945	2856099	.	+	.	gene_id "LOC140747095"; transcript_id "XM_073079346.1"; db_xref "GeneID:140747095"; db_xref "GenBank:XM_073079346.1"; gene "LOC140747095"; model_evidence "Supporting evidence includes similarity to: 8 Proteins"; product "solute carrier family 22 member 3-like"; transcript_biotype "mRNA"; exon_number "11";
NW_027332222.1	Gnomon	exon	2856457	2856551	.	+	.	gene_id "LOC140747095"; transcript_id "XM_073079346.1"; db_xref "GeneID:140747095"; db_xref "GenBank:XM_073079346.1"; gene "LOC140747095"; model_evidence "Supporting evidence includes similarity to: 8 Proteins"; product "solute carrier family 22 member 3-like"; transcript_biotype "mRNA"; exon_number "12";
NW_027332222.1	Gnomon	exon	2856584	2856948	.	+	.	gene_id "LOC140747095"; transcript_id "XM_073079346.1"; db_xref "GeneID:140747095"; db_xref "GenBank:XM_073079346.1"; gene "LOC140747095"; model_evidence "Supporting evidence includes similarity to: 8 Proteins"; product "solute carrier family 22 member 3-like"; transcript_biotype "mRNA"; exon_number "13";
NW_027332222.1	Gnomon	CDS	2839133	2839162	.	+	0	gene_id "LOC140747095"; transcript_id "XM_073079346.1"; db_xref "GeneID:140747095"; db_xref "GenBank:XP_072935447.1"; gbkey "CDS"; gene "LOC140747095"; product "solute carrier family 22 member 3-like"; protein_id "XP_072935447.1"; exon_number "1";
NW_027332222.1	Gnomon	CDS	2840946	2841178	.	+	0	gene_id "LOC140747095"; transcript_id "XM_073079346.1"; db_xref "GeneID:140747095"; db_xref "GenBank:XP_072935447.1"; gbkey "CDS"; gene "LOC140747095"; product "solute carrier family 22 member 3-like"; protein_id "XP_072935447.1"; exon_number "2";
NW_027332222.1	Gnomon	CDS	2851399	2851579	.	+	1	gene_id "LOC140747095"; transcript_id "XM_073079346.1"; db_xref "GeneID:140747095"; db_xref "GenBank:XP_072935447.1"; gbkey "CDS"; gene "LOC140747095"; product "solute carrier family 22 member 3-like"; protein_id "XP_072935447.1"; exon_number "3";
NW_027332222.1	Gnomon	CDS	2852370	2852499	.	+	0	gene_id "LOC140747095"; transcript_id "XM_073079346.1"; db_xref "GeneID:140747095"; db_xref "GenBank:XP_072935447.1"; gbkey "CDS"; gene "LOC140747095"; product "solute carrier family 22 member 3-like"; protein_id "XP_072935447.1"; exon_number "4";
NW_027332222.1	Gnomon	CDS	2852680	2852808	.	+	2	gene_id "LOC140747095"; transcript_id "XM_073079346.1"; db_xref "GeneID:140747095"; db_xref "GenBank:XP_072935447.1"; gbkey "CDS"; gene "LOC140747095"; product "solute carrier family 22 member 3-like"; protein_id "XP_072935447.1"; exon_number "5";
NW_027332222.1	Gnomon	CDS	2853176	2853368	.	+	2	gene_id "LOC140747095"; transcript_id "XM_073079346.1"; db_xref "GeneID:140747095"; db_xref "GenBank:XP_072935447.1"; gbkey "CDS"; gene "LOC140747095"; product "solute carrier family 22 member 3-like"; protein_id "XP_072935447.1"; exon_number "6";
NW_027332222.1	Gnomon	CDS	2853687	2853792	.	+	1	gene_id "LOC140747095"; transcript_id "XM_073079346.1"; db_xref "GeneID:140747095"; db_xref "GenBank:XP_072935447.1"; gbkey "CDS"; gene "LOC140747095"; product "solute carrier family 22 member 3-like"; protein_id "XP_072935447.1"; exon_number "7";
NW_027332222.1	Gnomon	CDS	2854119	2854351	.	+	0	gene_id "LOC140747095"; transcript_id "XM_073079346.1"; db_xref "GeneID:140747095"; db_xref "GenBank:XP_072935447.1"; gbkey "CDS"; gene "LOC140747095"; product "solute carrier family 22 member 3-like"; protein_id "XP_072935447.1"; exon_number "8";
NW_027332222.1	Gnomon	CDS	2854619	2854698	.	+	1	gene_id "LOC140747095"; transcript_id "XM_073079346.1"; db_xref "GeneID:140747095"; db_xref "GenBank:XP_072935447.1"; gbkey "CDS"; gene "LOC140747095"; product "solute carrier family 22 member 3-like"; protein_id "XP_072935447.1"; exon_number "9";
NW_027332222.1	Gnomon	CDS	2854975	2855150	.	+	2	gene_id "LOC140747095"; transcript_id "XM_073079346.1"; db_xref "GeneID:140747095"; db_xref "GenBank:XP_072935447.1"; gbkey "CDS"; gene "LOC140747095"; product "solute carrier family 22 member 3-like"; protein_id "XP_072935447.1"; exon_number "10";
NW_027332222.1	Gnomon	CDS	2855945	2856099	.	+	0	gene_id "LOC140747095"; transcript_id "XM_073079346.1"; db_xref "GeneID:140747095"; db_xref "GenBank:XP_072935447.1"; gbkey "CDS"; gene "LOC140747095"; product "solute carrier family 22 member 3-like"; protein_id "XP_072935447.1"; exon_number "11";
NW_027332222.1	Gnomon	CDS	2856457	2856517	.	+	1	gene_id "LOC140747095"; transcript_id "XM_073079346.1"; db_xref "GeneID:140747095"; db_xref "GenBank:XP_072935447.1"; gbkey "CDS"; gene "LOC140747095"; product "solute carrier family 22 member 3-like"; protein_id "XP_072935447.1"; exon_number "12";
NW_027332222.1	Gnomon	start_codon	2839133	2839135	.	+	0	gene_id "LOC140747095"; transcript_id "XM_073079346.1"; db_xref "GeneID:140747095"; db_xref "GenBank:XP_072935447.1"; gbkey "CDS"; gene "LOC140747095"; product "solute carrier family 22 member 3-like"; protein_id "XP_072935447.1"; exon_number "1";
NW_027332222.1	Gnomon	stop_codon	2856518	2856520	.	+	0	gene_id "LOC140747095"; transcript_id "XM_073079346.1"; db_xref "GeneID:140747095"; db_xref "GenBank:XP_072935447.1"; gbkey "CDS"; gene "LOC140747095"; product "solute carrier family 22 member 3-like"; protein_id "XP_072935447.1"; exon_number "12";
NW_027332222.1	Gnomon	gene	2857426	2863768	.	-	.	gene_id "LOC140747530"; transcript_id ""; db_xref "GeneID:140747530"; description "carcinine transporter-like"; gbkey "Gene"; gene "LOC140747530"; gene_biotype "protein_coding";
NW_027332222.1	Gnomon	transcript	2857426	2863768	.	-	.	gene_id "LOC140747530"; transcript_id "XM_073080038.1"; db_xref "GeneID:140747530"; db_xref "GenBank:XM_073080038.1"; gbkey "mRNA"; gene "LOC140747530"; model_evidence "Supporting evidence includes similarity to: 4 Proteins"; product "carcinine transporter-like"; transcript_biotype "mRNA";
NW_027332222.1	Gnomon	exon	2863736	2863768	.	-	.	gene_id "LOC140747530"; transcript_id "XM_073080038.1"; db_xref "GeneID:140747530"; db_xref "GenBank:XM_073080038.1"; gene "LOC140747530"; model_evidence "Supporting evidence includes similarity to: 4 Proteins"; product "carcinine transporter-like"; transcript_biotype "mRNA"; exon_number "1";
NW_027332222.1	Gnomon	exon	2863245	2863465	.	-	.	gene_id "LOC140747530"; transcript_id "XM_073080038.1"; db_xref "GeneID:140747530"; db_xref "GenBank:XM_073080038.1"; gene "LOC140747530"; model_evidence "Supporting evidence includes similarity to: 4 Proteins"; product "carcinine transporter-like"; transcript_biotype "mRNA"; exon_number "2";
NW_027332222.1	Gnomon	exon	2862350	2862533	.	-	.	gene_id "LOC140747530"; transcript_id "XM_073080038.1"; db_xref "GeneID:140747530"; db_xref "GenBank:XM_073080038.1"; gene "LOC140747530"; model_evidence "Supporting evidence includes similarity to: 4 Proteins"; product "carcinine transporter-like"; transcript_biotype "mRNA"; exon_number "3";
NW_027332222.1	Gnomon	exon	2861912	2862041	.	-	.	gene_id "LOC140747530"; transcript_id "XM_073080038.1"; db_xref "GeneID:140747530"; db_xref "GenBank:XM_073080038.1"; gene "LOC140747530"; model_evidence "Supporting evidence includes similarity to: 4 Proteins"; product "carcinine transporter-like"; transcript_biotype "mRNA"; exon_number "4";
NW_027332222.1	Gnomon	exon	2861375	2861503	.	-	.	gene_id "LOC140747530"; transcript_id "XM_073080038.1"; db_xref "GeneID:140747530"; db_xref "GenBank:XM_073080038.1"; gene "LOC140747530"; model_evidence "Supporting evidence includes similarity to: 4 Proteins"; product "carcinine transporter-like"; transcript_biotype "mRNA"; exon_number "5";
NW_027332222.1	Gnomon	exon	2860635	2860827	.	-	.	gene_id "LOC140747530"; transcript_id "XM_073080038.1"; db_xref "GeneID:140747530"; db_xref "GenBank:XM_073080038.1"; gene "LOC140747530"; model_evidence "Supporting evidence includes similarity to: 4 Proteins"; product "carcinine transporter-like"; transcript_biotype "mRNA"; exon_number "6";
NW_027332222.1	Gnomon	exon	2860158	2860267	.	-	.	gene_id "LOC140747530"; transcript_id "XM_073080038.1"; db_xref "GeneID:140747530"; db_xref "GenBank:XM_073080038.1"; gene "LOC140747530"; model_evidence "Supporting evidence includes similarity to: 4 Proteins"; product "carcinine transporter-like"; transcript_biotype "mRNA"; exon_number "7";
NW_027332222.1	Gnomon	exon	2859555	2859783	.	-	.	gene_id "LOC140747530"; transcript_id "XM_073080038.1"; db_xref "GeneID:140747530"; db_xref "GenBank:XM_073080038.1"; gene "LOC140747530"; model_evidence "Supporting evidence includes similarity to: 4 Proteins"; product "carcinine transporter-like"; transcript_biotype "mRNA"; exon_number "8";
NW_027332222.1	Gnomon	exon	2859088	2859167	.	-	.	gene_id "LOC140747530"; transcript_id "XM_073080038.1"; db_xref "GeneID:140747530"; db_xref "GenBank:XM_073080038.1"; gene "LOC140747530"; model_evidence "Supporting evidence includes similarity to: 4 Proteins"; product "carcinine transporter-like"; transcript_biotype "mRNA"; exon_number "9";
NW_027332222.1	Gnomon	exon	2858529	2858704	.	-	.	gene_id "LOC140747530"; transcript_id "XM_073080038.1"; db_xref "GeneID:140747530"; db_xref "GenBank:XM_073080038.1"; gene "LOC140747530"; model_evidence "Supporting evidence includes similarity to: 4 Proteins"; product "carcinine transporter-like"; transcript_biotype "mRNA"; exon_number "10";
NW_027332222.1	Gnomon	exon	2857899	2858056	.	-	.	gene_id "LOC140747530"; transcript_id "XM_073080038.1"; db_xref "GeneID:140747530"; db_xref "GenBank:XM_073080038.1"; gene "LOC140747530"; model_evidence "Supporting evidence includes similarity to: 4 Proteins"; product "carcinine transporter-like"; transcript_biotype "mRNA"; exon_number "11";
NW_027332222.1	Gnomon	exon	2857426	2857639	.	-	.	gene_id "LOC140747530"; transcript_id "XM_073080038.1"; db_xref "GeneID:140747530"; db_xref "GenBank:XM_073080038.1"; gene "LOC140747530"; model_evidence "Supporting evidence includes similarity to: 4 Proteins"; product "carcinine transporter-like"; transcript_biotype "mRNA"; exon_number "12";
NW_027332222.1	Gnomon	CDS	2863736	2863768	.	-	0	gene_id "LOC140747530"; transcript_id "XM_073080038.1"; db_xref "GeneID:140747530"; db_xref "GenBank:XP_072936139.1"; gbkey "CDS"; gene "LOC140747530"; product "carcinine transporter-like"; protein_id "XP_072936139.1"; exon_number "1";
NW_027332222.1	Gnomon	CDS	2863245	2863465	.	-	0	gene_id "LOC140747530"; transcript_id "XM_073080038.1"; db_xref "GeneID:140747530"; db_xref "GenBank:XP_072936139.1"; gbkey "CDS"; gene "LOC140747530"; product "carcinine transporter-like"; protein_id "XP_072936139.1"; exon_number "2";
NW_027332222.1	Gnomon	CDS	2862350	2862533	.	-	1	gene_id "LOC140747530"; transcript_id "XM_073080038.1"; db_xref "GeneID:140747530"; db_xref "GenBank:XP_072936139.1"; gbkey "CDS"; gene "LOC140747530"; product "carcinine transporter-like"; protein_id "XP_072936139.1"; exon_number "3";
NW_027332222.1	Gnomon	CDS	2861912	2862041	.	-	0	gene_id "LOC140747530"; transcript_id "XM_073080038.1"; db_xref "GeneID:140747530"; db_xref "GenBank:XP_072936139.1"; gbkey "CDS"; gene "LOC140747530"; product "carcinine transporter-like"; protein_id "XP_072936139.1"; exon_number "4";
NW_027332222.1	Gnomon	CDS	2861375	2861503	.	-	2	gene_id "LOC140747530"; transcript_id "XM_073080038.1"; db_xref "GeneID:140747530"; db_xref "GenBank:XP_072936139.1"; gbkey "CDS"; gene "LOC140747530"; product "carcinine transporter-like"; protein_id "XP_072936139.1"; exon_number "5";
NW_027332222.1	Gnomon	CDS	2860635	2860827	.	-	2	gene_id "LOC140747530"; transcript_id "XM_073080038.1"; db_xref "GeneID:140747530"; db_xref "GenBank:XP_072936139.1"; gbkey "CDS"; gene "LOC140747530"; product "carcinine transporter-like"; protein_id "XP_072936139.1"; exon_number "6";
NW_027332222.1	Gnomon	CDS	2860158	2860267	.	-	1	gene_id "LOC140747530"; transcript_id "XM_073080038.1"; db_xref "GeneID:140747530"; db_xref "GenBank:XP_072936139.1"; gbkey "CDS"; gene "LOC140747530"; product "carcinine transporter-like"; protein_id "XP_072936139.1"; exon_number "7";
NW_027332222.1	Gnomon	CDS	2859555	2859783	.	-	2	gene_id "LOC140747530"; transcript_id "XM_073080038.1"; db_xref "GeneID:140747530"; db_xref "GenBank:XP_072936139.1"; gbkey "CDS"; gene "LOC140747530"; product "carcinine transporter-like"; protein_id "XP_072936139.1"; exon_number "8";
NW_027332222.1	Gnomon	CDS	2859088	2859167	.	-	1	gene_id "LOC140747530"; transcript_id "XM_073080038.1"; db_xref "GeneID:140747530"; db_xref "GenBank:XP_072936139.1"; gbkey "CDS"; gene "LOC140747530"; product "carcinine transporter-like"; protein_id "XP_072936139.1"; exon_number "9";
NW_027332222.1	Gnomon	CDS	2858529	2858704	.	-	2	gene_id "LOC140747530"; transcript_id "XM_073080038.1"; db_xref "GeneID:140747530"; db_xref "GenBank:XP_072936139.1"; gbkey "CDS"; gene "LOC140747530"; product "carcinine transporter-like"; protein_id "XP_072936139.1"; exon_number "10";
NW_027332222.1	Gnomon	CDS	2857899	2858056	.	-	0	gene_id "LOC140747530"; transcript_id "XM_073080038.1"; db_xref "GeneID:140747530"; db_xref "GenBank:XP_072936139.1"; gbkey "CDS"; gene "LOC140747530"; product "carcinine transporter-like"; protein_id "XP_072936139.1"; exon_number "11";
NW_027332222.1	Gnomon	CDS	2857609	2857639	.	-	1	gene_id "LOC140747530"; transcript_id "XM_073080038.1"; db_xref "GeneID:140747530"; db_xref "GenBank:XP_072936139.1"; gbkey "CDS"; gene "LOC140747530"; product "carcinine transporter-like"; protein_id "XP_072936139.1"; exon_number "12";
NW_027332222.1	Gnomon	start_codon	2863766	2863768	.	-	0	gene_id "LOC140747530"; transcript_id "XM_073080038.1"; db_xref "GeneID:140747530"; db_xref "GenBank:XP_072936139.1"; gbkey "CDS"; gene "LOC140747530"; product "carcinine transporter-like"; protein_id "XP_072936139.1"; exon_number "1";
NW_027332222.1	Gnomon	stop_codon	2857606	2857608	.	-	0	gene_id "LOC140747530"; transcript_id "XM_073080038.1"; db_xref "GeneID:140747530"; db_xref "GenBank:XP_072936139.1"; gbkey "CDS"; gene "LOC140747530"; product "carcinine transporter-like"; protein_id "XP_072936139.1"; exon_number "12";
NW_027332222.1	Gnomon	gene	2865550	2871775	.	-	.	gene_id "LOC140747112"; transcript_id ""; db_xref "GeneID:140747112"; description "solute carrier family 22 member 3-like"; gbkey "Gene"; gene "LOC140747112"; gene_biotype "protein_coding";
NW_027332222.1	Gnomon	transcript	2865550	2871775	.	-	.	gene_id "LOC140747112"; transcript_id "XM_073079365.1"; db_xref "GeneID:140747112"; db_xref "GenBank:XM_073079365.1"; gbkey "mRNA"; gene "LOC140747112"; model_evidence "Supporting evidence includes similarity to: 2 Proteins"; product "solute carrier family 22 member 3-like"; transcript_biotype "mRNA";
NW_027332222.1	Gnomon	exon	2871532	2871775	.	-	.	gene_id "LOC140747112"; transcript_id "XM_073079365.1"; db_xref "GeneID:140747112"; db_xref "GenBank:XM_073079365.1"; gene "LOC140747112"; model_evidence "Supporting evidence includes similarity to: 2 Proteins"; product "solute carrier family 22 member 3-like"; transcript_biotype "mRNA"; exon_number "1";
NW_027332222.1	Gnomon	exon	2870913	2871142	.	-	.	gene_id "LOC140747112"; transcript_id "XM_073079365.1"; db_xref "GeneID:140747112"; db_xref "GenBank:XM_073079365.1"; gene "LOC140747112"; model_evidence "Supporting evidence includes similarity to: 2 Proteins"; product "solute carrier family 22 member 3-like"; transcript_biotype "mRNA"; exon_number "2";
NW_027332222.1	Gnomon	exon	2870091	2870274	.	-	.	gene_id "LOC140747112"; transcript_id "XM_073079365.1"; db_xref "GeneID:140747112"; db_xref "GenBank:XM_073079365.1"; gene "LOC140747112"; model_evidence "Supporting evidence includes similarity to: 2 Proteins"; product "solute carrier family 22 member 3-like"; transcript_biotype "mRNA"; exon_number "3";
NW_027332222.1	Gnomon	exon	2869724	2869853	.	-	.	gene_id "LOC140747112"; transcript_id "XM_073079365.1"; db_xref "GeneID:140747112"; db_xref "GenBank:XM_073079365.1"; gene "LOC140747112"; model_evidence "Supporting evidence includes similarity to: 2 Proteins"; product "solute carrier family 22 member 3-like"; transcript_biotype "mRNA"; exon_number "4";
NW_027332222.1	Gnomon	exon	2869406	2869534	.	-	.	gene_id "LOC140747112"; transcript_id "XM_073079365.1"; db_xref "GeneID:140747112"; db_xref "GenBank:XM_073079365.1"; gene "LOC140747112"; model_evidence "Supporting evidence includes similarity to: 2 Proteins"; product "solute carrier family 22 member 3-like"; transcript_biotype "mRNA"; exon_number "5";
NW_027332222.1	Gnomon	exon	2868860	2869052	.	-	.	gene_id "LOC140747112"; transcript_id "XM_073079365.1"; db_xref "GeneID:140747112"; db_xref "GenBank:XM_073079365.1"; gene "LOC140747112"; model_evidence "Supporting evidence includes similarity to: 2 Proteins"; product "solute carrier family 22 member 3-like"; transcript_biotype "mRNA"; exon_number "6";
NW_027332222.1	Gnomon	exon	2868376	2868481	.	-	.	gene_id "LOC140747112"; transcript_id "XM_073079365.1"; db_xref "GeneID:140747112"; db_xref "GenBank:XM_073079365.1"; gene "LOC140747112"; model_evidence "Supporting evidence includes similarity to: 2 Proteins"; product "solute carrier family 22 member 3-like"; transcript_biotype "mRNA"; exon_number "7";
NW_027332222.1	Gnomon	exon	2867794	2868026	.	-	.	gene_id "LOC140747112"; transcript_id "XM_073079365.1"; db_xref "GeneID:140747112"; db_xref "GenBank:XM_073079365.1"; gene "LOC140747112"; model_evidence "Supporting evidence includes similarity to: 2 Proteins"; product "solute carrier family 22 member 3-like"; transcript_biotype "mRNA"; exon_number "8";
NW_027332222.1	Gnomon	exon	2867541	2867620	.	-	.	gene_id "LOC140747112"; transcript_id "XM_073079365.1"; db_xref "GeneID:140747112"; db_xref "GenBank:XM_073079365.1"; gene "LOC140747112"; model_evidence "Supporting evidence includes similarity to: 2 Proteins"; product "solute carrier family 22 member 3-like"; transcript_biotype "mRNA"; exon_number "9";
NW_027332222.1	Gnomon	exon	2866787	2866971	.	-	.	gene_id "LOC140747112"; transcript_id "XM_073079365.1"; db_xref "GeneID:140747112"; db_xref "GenBank:XM_073079365.1"; gene "LOC140747112"; model_evidence "Supporting evidence includes similarity to: 2 Proteins"; product "solute carrier family 22 member 3-like"; transcript_biotype "mRNA"; exon_number "10";
NW_027332222.1	Gnomon	exon	2866535	2866692	.	-	.	gene_id "LOC140747112"; transcript_id "XM_073079365.1"; db_xref "GeneID:140747112"; db_xref "GenBank:XM_073079365.1"; gene "LOC140747112"; model_evidence "Supporting evidence includes similarity to: 2 Proteins"; product "solute carrier family 22 member 3-like"; transcript_biotype "mRNA"; exon_number "11";
NW_027332222.1	Gnomon	exon	2865550	2865628	.	-	.	gene_id "LOC140747112"; transcript_id "XM_073079365.1"; db_xref "GeneID:140747112"; db_xref "GenBank:XM_073079365.1"; gene "LOC140747112"; model_evidence "Supporting evidence includes similarity to: 2 Proteins"; product "solute carrier family 22 member 3-like"; transcript_biotype "mRNA"; exon_number "12";
NW_027332222.1	Gnomon	CDS	2871532	2871567	.	-	0	gene_id "LOC140747112"; transcript_id "XM_073079365.1"; db_xref "GeneID:140747112"; db_xref "GenBank:XP_072935466.1"; gbkey "CDS"; gene "LOC140747112"; product "solute carrier family 22 member 3-like"; protein_id "XP_072935466.1"; exon_number "1";
NW_027332222.1	Gnomon	CDS	2870913	2871142	.	-	0	gene_id "LOC140747112"; transcript_id "XM_073079365.1"; db_xref "GeneID:140747112"; db_xref "GenBank:XP_072935466.1"; gbkey "CDS"; gene "LOC140747112"; product "solute carrier family 22 member 3-like"; protein_id "XP_072935466.1"; exon_number "2";
NW_027332222.1	Gnomon	CDS	2870091	2870274	.	-	1	gene_id "LOC140747112"; transcript_id "XM_073079365.1"; db_xref "GeneID:140747112"; db_xref "GenBank:XP_072935466.1"; gbkey "CDS"; gene "LOC140747112"; product "solute carrier family 22 member 3-like"; protein_id "XP_072935466.1"; exon_number "3";
NW_027332222.1	Gnomon	CDS	2869724	2869853	.	-	0	gene_id "LOC140747112"; transcript_id "XM_073079365.1"; db_xref "GeneID:140747112"; db_xref "GenBank:XP_072935466.1"; gbkey "CDS"; gene "LOC140747112"; product "solute carrier family 22 member 3-like"; protein_id "XP_072935466.1"; exon_number "4";
NW_027332222.1	Gnomon	CDS	2869406	2869534	.	-	2	gene_id "LOC140747112"; transcript_id "XM_073079365.1"; db_xref "GeneID:140747112"; db_xref "GenBank:XP_072935466.1"; gbkey "CDS"; gene "LOC140747112"; product "solute carrier family 22 member 3-like"; protein_id "XP_072935466.1"; exon_number "5";
NW_027332222.1	Gnomon	CDS	2868860	2869052	.	-	2	gene_id "LOC140747112"; transcript_id "XM_073079365.1"; db_xref "GeneID:140747112"; db_xref "GenBank:XP_072935466.1"; gbkey "CDS"; gene "LOC140747112"; product "solute carrier family 22 member 3-like"; protein_id "XP_072935466.1"; exon_number "6";
NW_027332222.1	Gnomon	CDS	2868376	2868481	.	-	1	gene_id "LOC140747112"; transcript_id "XM_073079365.1"; db_xref "GeneID:140747112"; db_xref "GenBank:XP_072935466.1"; gbkey "CDS"; gene "LOC140747112"; product "solute carrier family 22 member 3-like"; protein_id "XP_072935466.1"; exon_number "7";
NW_027332222.1	Gnomon	CDS	2867794	2868026	.	-	0	gene_id "LOC140747112"; transcript_id "XM_073079365.1"; db_xref "GeneID:140747112"; db_xref "GenBank:XP_072935466.1"; gbkey "CDS"; gene "LOC140747112"; product "solute carrier family 22 member 3-like"; protein_id "XP_072935466.1"; exon_number "8";
NW_027332222.1	Gnomon	CDS	2867541	2867620	.	-	1	gene_id "LOC140747112"; transcript_id "XM_073079365.1"; db_xref "GeneID:140747112"; db_xref "GenBank:XP_072935466.1"; gbkey "CDS"; gene "LOC140747112"; product "solute carrier family 22 member 3-like"; protein_id "XP_072935466.1"; exon_number "9";
NW_027332222.1	Gnomon	CDS	2866787	2866971	.	-	2	gene_id "LOC140747112"; transcript_id "XM_073079365.1"; db_xref "GeneID:140747112"; db_xref "GenBank:XP_072935466.1"; gbkey "CDS"; gene "LOC140747112"; product "solute carrier family 22 member 3-like"; protein_id "XP_072935466.1"; exon_number "10";
NW_027332222.1	Gnomon	CDS	2866535	2866692	.	-	0	gene_id "LOC140747112"; transcript_id "XM_073079365.1"; db_xref "GeneID:140747112"; db_xref "GenBank:XP_072935466.1"; gbkey "CDS"; gene "LOC140747112"; product "solute carrier family 22 member 3-like"; protein_id "XP_072935466.1"; exon_number "11";
NW_027332222.1	Gnomon	CDS	2865583	2865628	.	-	1	gene_id "LOC140747112"; transcript_id "XM_073079365.1"; db_xref "GeneID:140747112"; db_xref "GenBank:XP_072935466.1"; gbkey "CDS"; gene "LOC140747112"; product "solute carrier family 22 member 3-like"; protein_id "XP_072935466.1"; exon_number "12";
NW_027332222.1	Gnomon	start_codon	2871565	2871567	.	-	0	gene_id "LOC140747112"; transcript_id "XM_073079365.1"; db_xref "GeneID:140747112"; db_xref "GenBank:XP_072935466.1"; gbkey "CDS"; gene "LOC140747112"; product "solute carrier family 22 member 3-like"; protein_id "XP_072935466.1"; exon_number "1";
NW_027332222.1	Gnomon	stop_codon	2865580	2865582	.	-	0	gene_id "LOC140747112"; transcript_id "XM_073079365.1"; db_xref "GeneID:140747112"; db_xref "GenBank:XP_072935466.1"; gbkey "CDS"; gene "LOC140747112"; product "solute carrier family 22 member 3-like"; protein_id "XP_072935466.1"; exon_number "12";
NW_027332222.1	Gnomon	gene	2874198	2894772	.	+	.	gene_id "gzl"; transcript_id ""; db_xref "GeneID:140747186"; description "godzilla E3 ubiquitin protein ligase"; gbkey "Gene"; gene "gzl"; gene_biotype "protein_coding";
NW_027332222.1	Gnomon	transcript	2874198	2894772	.	+	.	gene_id "gzl"; transcript_id "XM_073079467.1"; db_xref "GeneID:140747186"; db_xref "GenBank:XM_073079467.1"; experiment "COORDINATES: polyA evidence [ECO:0006239]"; gbkey "mRNA"; gene "gzl"; model_evidence "Supporting evidence includes similarity to: 8 Proteins"; product "godzilla E3 ubiquitin protein ligase"; transcript_biotype "mRNA";
NW_027332222.1	Gnomon	exon	2874198	2874500	.	+	.	gene_id "gzl"; transcript_id "XM_073079467.1"; db_xref "GeneID:140747186"; db_xref "GenBank:XM_073079467.1"; experiment "COORDINATES: polyA evidence [ECO:0006239]"; gene "gzl"; model_evidence "Supporting evidence includes similarity to: 8 Proteins"; product "godzilla E3 ubiquitin protein ligase"; transcript_biotype "mRNA"; exon_number "1";
NW_027332222.1	Gnomon	exon	2876630	2876809	.	+	.	gene_id "gzl"; transcript_id "XM_073079467.1"; db_xref "GeneID:140747186"; db_xref "GenBank:XM_073079467.1"; experiment "COORDINATES: polyA evidence [ECO:0006239]"; gene "gzl"; model_evidence "Supporting evidence includes similarity to: 8 Proteins"; product "godzilla E3 ubiquitin protein ligase"; transcript_biotype "mRNA"; exon_number "2";
NW_027332222.1	Gnomon	exon	2880880	2881046	.	+	.	gene_id "gzl"; transcript_id "XM_073079467.1"; db_xref "GeneID:140747186"; db_xref "GenBank:XM_073079467.1"; experiment "COORDINATES: polyA evidence [ECO:0006239]"; gene "gzl"; model_evidence "Supporting evidence includes similarity to: 8 Proteins"; product "godzilla E3 ubiquitin protein ligase"; transcript_biotype "mRNA"; exon_number "3";
NW_027332222.1	Gnomon	exon	2881424	2881515	.	+	.	gene_id "gzl"; transcript_id "XM_073079467.1"; db_xref "GeneID:140747186"; db_xref "GenBank:XM_073079467.1"; experiment "COORDINATES: polyA evidence [ECO:0006239]"; gene "gzl"; model_evidence "Supporting evidence includes similarity to: 8 Proteins"; product "godzilla E3 ubiquitin protein ligase"; transcript_biotype "mRNA"; exon_number "4";
NW_027332222.1	Gnomon	exon	2885062	2885167	.	+	.	gene_id "gzl"; transcript_id "XM_073079467.1"; db_xref "GeneID:140747186"; db_xref "GenBank:XM_073079467.1"; experiment "COORDINATES: polyA evidence [ECO:0006239]"; gene "gzl"; model_evidence "Supporting evidence includes similarity to: 8 Proteins"; product "godzilla E3 ubiquitin protein ligase"; transcript_biotype "mRNA"; exon_number "5";
NW_027332222.1	Gnomon	exon	2885645	2885753	.	+	.	gene_id "gzl"; transcript_id "XM_073079467.1"; db_xref "GeneID:140747186"; db_xref "GenBank:XM_073079467.1"; experiment "COORDINATES: polyA evidence [ECO:0006239]"; gene "gzl"; model_evidence "Supporting evidence includes similarity to: 8 Proteins"; product "godzilla E3 ubiquitin protein ligase"; transcript_biotype "mRNA"; exon_number "6";
NW_027332222.1	Gnomon	exon	2886293	2886467	.	+	.	gene_id "gzl"; transcript_id "XM_073079467.1"; db_xref "GeneID:140747186"; db_xref "GenBank:XM_073079467.1"; experiment "COORDINATES: polyA evidence [ECO:0006239]"; gene "gzl"; model_evidence "Supporting evidence includes similarity to: 8 Proteins"; product "godzilla E3 ubiquitin protein ligase"; transcript_biotype "mRNA"; exon_number "7";
NW_027332222.1	Gnomon	exon	2886856	2887022	.	+	.	gene_id "gzl"; transcript_id "XM_073079467.1"; db_xref "GeneID:140747186"; db_xref "GenBank:XM_073079467.1"; experiment "COORDINATES: polyA evidence [ECO:0006239]"; gene "gzl"; model_evidence "Supporting evidence includes similarity to: 8 Proteins"; product "godzilla E3 ubiquitin protein ligase"; transcript_biotype "mRNA"; exon_number "8";
NW_027332222.1	Gnomon	exon	2889006	2889113	.	+	.	gene_id "gzl"; transcript_id "XM_073079467.1"; db_xref "GeneID:140747186"; db_xref "GenBank:XM_073079467.1"; experiment "COORDINATES: polyA evidence [ECO:0006239]"; gene "gzl"; model_evidence "Supporting evidence includes similarity to: 8 Proteins"; product "godzilla E3 ubiquitin protein ligase"; transcript_biotype "mRNA"; exon_number "9";
NW_027332222.1	Gnomon	exon	2889317	2889369	.	+	.	gene_id "gzl"; transcript_id "XM_073079467.1"; db_xref "GeneID:140747186"; db_xref "GenBank:XM_073079467.1"; experiment "COORDINATES: polyA evidence [ECO:0006239]"; gene "gzl"; model_evidence "Supporting evidence includes similarity to: 8 Proteins"; product "godzilla E3 ubiquitin protein ligase"; transcript_biotype "mRNA"; exon_number "10";
NW_027332222.1	Gnomon	exon	2889958	2890097	.	+	.	gene_id "gzl"; transcript_id "XM_073079467.1"; db_xref "GeneID:140747186"; db_xref "GenBank:XM_073079467.1"; experiment "COORDINATES: polyA evidence [ECO:0006239]"; gene "gzl"; model_evidence "Supporting evidence includes similarity to: 8 Proteins"; product "godzilla E3 ubiquitin protein ligase"; transcript_biotype "mRNA"; exon_number "11";
NW_027332222.1	Gnomon	exon	2890875	2894772	.	+	.	gene_id "gzl"; transcript_id "XM_073079467.1"; db_xref "GeneID:140747186"; db_xref "GenBank:XM_073079467.1"; experiment "COORDINATES: polyA evidence [ECO:0006239]"; gene "gzl"; model_evidence "Supporting evidence includes similarity to: 8 Proteins"; product "godzilla E3 ubiquitin protein ligase"; transcript_biotype "mRNA"; exon_number "12";
NW_027332222.1	Gnomon	CDS	2876723	2876809	.	+	0	gene_id "gzl"; transcript_id "XM_073079467.1"; db_xref "GeneID:140747186"; db_xref "GenBank:XP_072935568.1"; gbkey "CDS"; gene "gzl"; product "E3 ubiquitin-protein ligase RNF13"; protein_id "XP_072935568.1"; exon_number "2";
NW_027332222.1	Gnomon	CDS	2880880	2881046	.	+	0	gene_id "gzl"; transcript_id "XM_073079467.1"; db_xref "GeneID:140747186"; db_xref "GenBank:XP_072935568.1"; gbkey "CDS"; gene "gzl"; product "E3 ubiquitin-protein ligase RNF13"; protein_id "XP_072935568.1"; exon_number "3";
NW_027332222.1	Gnomon	CDS	2881424	2881515	.	+	1	gene_id "gzl"; transcript_id "XM_073079467.1"; db_xref "GeneID:140747186"; db_xref "GenBank:XP_072935568.1"; gbkey "CDS"; gene "gzl"; product "E3 ubiquitin-protein ligase RNF13"; protein_id "XP_072935568.1"; exon_number "4";
NW_027332222.1	Gnomon	CDS	2885062	2885167	.	+	2	gene_id "gzl"; transcript_id "XM_073079467.1"; db_xref "GeneID:140747186"; db_xref "GenBank:XP_072935568.1"; gbkey "CDS"; gene "gzl"; product "E3 ubiquitin-protein ligase RNF13"; protein_id "XP_072935568.1"; exon_number "5";
NW_027332222.1	Gnomon	CDS	2885645	2885753	.	+	1	gene_id "gzl"; transcript_id "XM_073079467.1"; db_xref "GeneID:140747186"; db_xref "GenBank:XP_072935568.1"; gbkey "CDS"; gene "gzl"; product "E3 ubiquitin-protein ligase RNF13"; protein_id "XP_072935568.1"; exon_number "6";
NW_027332222.1	Gnomon	CDS	2886293	2886467	.	+	0	gene_id "gzl"; transcript_id "XM_073079467.1"; db_xref "GeneID:140747186"; db_xref "GenBank:XP_072935568.1"; gbkey "CDS"; gene "gzl"; product "E3 ubiquitin-protein ligase RNF13"; protein_id "XP_072935568.1"; exon_number "7";
NW_027332222.1	Gnomon	CDS	2886856	2887022	.	+	2	gene_id "gzl"; transcript_id "XM_073079467.1"; db_xref "GeneID:140747186"; db_xref "GenBank:XP_072935568.1"; gbkey "CDS"; gene "gzl"; product "E3 ubiquitin-protein ligase RNF13"; protein_id "XP_072935568.1"; exon_number "8";
NW_027332222.1	Gnomon	CDS	2889006	2889113	.	+	0	gene_id "gzl"; transcript_id "XM_073079467.1"; db_xref "GeneID:140747186"; db_xref "GenBank:XP_072935568.1"; gbkey "CDS"; gene "gzl"; product "E3 ubiquitin-protein ligase RNF13"; protein_id "XP_072935568.1"; exon_number "9";
NW_027332222.1	Gnomon	CDS	2889317	2889369	.	+	0	gene_id "gzl"; transcript_id "XM_073079467.1"; db_xref "GeneID:140747186"; db_xref "GenBank:XP_072935568.1"; gbkey "CDS"; gene "gzl"; product "E3 ubiquitin-protein ligase RNF13"; protein_id "XP_072935568.1"; exon_number "10";
NW_027332222.1	Gnomon	CDS	2889958	2890097	.	+	1	gene_id "gzl"; transcript_id "XM_073079467.1"; db_xref "GeneID:140747186"; db_xref "GenBank:XP_072935568.1"; gbkey "CDS"; gene "gzl"; product "E3 ubiquitin-protein ligase RNF13"; protein_id "XP_072935568.1"; exon_number "11";
NW_027332222.1	Gnomon	CDS	2890875	2890930	.	+	2	gene_id "gzl"; transcript_id "XM_073079467.1"; db_xref "GeneID:140747186"; db_xref "GenBank:XP_072935568.1"; gbkey "CDS"; gene "gzl"; product "E3 ubiquitin-protein ligase RNF13"; protein_id "XP_072935568.1"; exon_number "12";
NW_027332222.1	Gnomon	start_codon	2876723	2876725	.	+	0	gene_id "gzl"; transcript_id "XM_073079467.1"; db_xref "GeneID:140747186"; db_xref "GenBank:XP_072935568.1"; gbkey "CDS"; gene "gzl"; product "E3 ubiquitin-protein ligase RNF13"; protein_id "XP_072935568.1"; exon_number "2";
NW_027332222.1	Gnomon	stop_codon	2890931	2890933	.	+	0	gene_id "gzl"; transcript_id "XM_073079467.1"; db_xref "GeneID:140747186"; db_xref "GenBank:XP_072935568.1"; gbkey "CDS"; gene "gzl"; product "E3 ubiquitin-protein ligase RNF13"; protein_id "XP_072935568.1"; exon_number "12";
NW_027332222.1	Gnomon	gene	2895089	2899942	.	-	.	gene_id "RpLP0"; transcript_id ""; db_xref "GeneID:140747187"; description "ribosomal protein LP0"; gbkey "Gene"; gene "RpLP0"; gene_biotype "protein_coding";
NW_027332222.1	Gnomon	transcript	2895089	2899942	.	-	.	gene_id "RpLP0"; transcript_id "XM_073079468.1"; db_xref "GeneID:140747187"; db_xref "GenBank:XM_073079468.1"; experiment "COORDINATES: polyA evidence [ECO:0006239]"; gbkey "mRNA"; gene "RpLP0"; model_evidence "Supporting evidence includes similarity to: 56 Proteins"; product "ribosomal protein LP0"; transcript_biotype "mRNA";
NW_027332222.1	Gnomon	exon	2899856	2899942	.	-	.	gene_id "RpLP0"; transcript_id "XM_073079468.1"; db_xref "GeneID:140747187"; db_xref "GenBank:XM_073079468.1"; experiment "COORDINATES: polyA evidence [ECO:0006239]"; gene "RpLP0"; model_evidence "Supporting evidence includes similarity to: 56 Proteins"; product "ribosomal protein LP0"; transcript_biotype "mRNA"; exon_number "1";
NW_027332222.1	Gnomon	exon	2899583	2899673	.	-	.	gene_id "RpLP0"; transcript_id "XM_073079468.1"; db_xref "GeneID:140747187"; db_xref "GenBank:XM_073079468.1"; experiment "COORDINATES: polyA evidence [ECO:0006239]"; gene "RpLP0"; model_evidence "Supporting evidence includes similarity to: 56 Proteins"; product "ribosomal protein LP0"; transcript_biotype "mRNA"; exon_number "2";
NW_027332222.1	Gnomon	exon	2899039	2899275	.	-	.	gene_id "RpLP0"; transcript_id "XM_073079468.1"; db_xref "GeneID:140747187"; db_xref "GenBank:XM_073079468.1"; experiment "COORDINATES: polyA evidence [ECO:0006239]"; gene "RpLP0"; model_evidence "Supporting evidence includes similarity to: 56 Proteins"; product "ribosomal protein LP0"; transcript_biotype "mRNA"; exon_number "3";
NW_027332222.1	Gnomon	exon	2896873	2897029	.	-	.	gene_id "RpLP0"; transcript_id "XM_073079468.1"; db_xref "GeneID:140747187"; db_xref "GenBank:XM_073079468.1"; experiment "COORDINATES: polyA evidence [ECO:0006239]"; gene "RpLP0"; model_evidence "Supporting evidence includes similarity to: 56 Proteins"; product "ribosomal protein LP0"; transcript_biotype "mRNA"; exon_number "4";
NW_027332222.1	Gnomon	exon	2896383	2896507	.	-	.	gene_id "RpLP0"; transcript_id "XM_073079468.1"; db_xref "GeneID:140747187"; db_xref "GenBank:XM_073079468.1"; experiment "COORDINATES: polyA evidence [ECO:0006239]"; gene "RpLP0"; model_evidence "Supporting evidence includes similarity to: 56 Proteins"; product "ribosomal protein LP0"; transcript_biotype "mRNA"; exon_number "5";
NW_027332222.1	Gnomon	exon	2895756	2895992	.	-	.	gene_id "RpLP0"; transcript_id "XM_073079468.1"; db_xref "GeneID:140747187"; db_xref "GenBank:XM_073079468.1"; experiment "COORDINATES: polyA evidence [ECO:0006239]"; gene "RpLP0"; model_evidence "Supporting evidence includes similarity to: 56 Proteins"; product "ribosomal protein LP0"; transcript_biotype "mRNA"; exon_number "6";
NW_027332222.1	Gnomon	exon	2895089	2895450	.	-	.	gene_id "RpLP0"; transcript_id "XM_073079468.1"; db_xref "GeneID:140747187"; db_xref "GenBank:XM_073079468.1"; experiment "COORDINATES: polyA evidence [ECO:0006239]"; gene "RpLP0"; model_evidence "Supporting evidence includes similarity to: 56 Proteins"; product "ribosomal protein LP0"; transcript_biotype "mRNA"; exon_number "7";
NW_027332222.1	Gnomon	CDS	2899583	2899636	.	-	0	gene_id "RpLP0"; transcript_id "XM_073079468.1"; db_xref "GeneID:140747187"; db_xref "GenBank:XP_072935569.1"; gbkey "CDS"; gene "RpLP0"; product "large ribosomal subunit protein uL10"; protein_id "XP_072935569.1"; exon_number "2";
NW_027332222.1	Gnomon	CDS	2899039	2899275	.	-	0	gene_id "RpLP0"; transcript_id "XM_073079468.1"; db_xref "GeneID:140747187"; db_xref "GenBank:XP_072935569.1"; gbkey "CDS"; gene "RpLP0"; product "large ribosomal subunit protein uL10"; protein_id "XP_072935569.1"; exon_number "3";
NW_027332222.1	Gnomon	CDS	2896873	2897029	.	-	0	gene_id "RpLP0"; transcript_id "XM_073079468.1"; db_xref "GeneID:140747187"; db_xref "GenBank:XP_072935569.1"; gbkey "CDS"; gene "RpLP0"; product "large ribosomal subunit protein uL10"; protein_id "XP_072935569.1"; exon_number "4";
NW_027332222.1	Gnomon	CDS	2896383	2896507	.	-	2	gene_id "RpLP0"; transcript_id "XM_073079468.1"; db_xref "GeneID:140747187"; db_xref "GenBank:XP_072935569.1"; gbkey "CDS"; gene "RpLP0"; product "large ribosomal subunit protein uL10"; protein_id "XP_072935569.1"; exon_number "5";
NW_027332222.1	Gnomon	CDS	2895756	2895992	.	-	0	gene_id "RpLP0"; transcript_id "XM_073079468.1"; db_xref "GeneID:140747187"; db_xref "GenBank:XP_072935569.1"; gbkey "CDS"; gene "RpLP0"; product "large ribosomal subunit protein uL10"; protein_id "XP_072935569.1"; exon_number "6";
NW_027332222.1	Gnomon	CDS	2895313	2895450	.	-	0	gene_id "RpLP0"; transcript_id "XM_073079468.1"; db_xref "GeneID:140747187"; db_xref "GenBank:XP_072935569.1"; gbkey "CDS"; gene "RpLP0"; product "large ribosomal subunit protein uL10"; protein_id "XP_072935569.1"; exon_number "7";
NW_027332222.1	Gnomon	start_codon	2899634	2899636	.	-	0	gene_id "RpLP0"; transcript_id "XM_073079468.1"; db_xref "GeneID:140747187"; db_xref "GenBank:XP_072935569.1"; gbkey "CDS"; gene "RpLP0"; product "large ribosomal subunit protein uL10"; protein_id "XP_072935569.1"; exon_number "2";
NW_027332222.1	Gnomon	stop_codon	2895310	2895312	.	-	0	gene_id "RpLP0"; transcript_id "XM_073079468.1"; db_xref "GeneID:140747187"; db_xref "GenBank:XP_072935569.1"; gbkey "CDS"; gene "RpLP0"; product "large ribosomal subunit protein uL10"; protein_id "XP_072935569.1"; exon_number "7";
NW_027332222.1	cmsearch	gene	2897338	2897470	.	-	.	gene_id "LOC140747627"; transcript_id ""; db_xref "GeneID:140747627"; description "small nucleolar RNA psi28S-1192"; gbkey "Gene"; gene "LOC140747627"; gene_biotype "snoRNA";
NW_027332222.1	cmsearch	transcript	2897338	2897470	.	-	.	gene_id "LOC140747627"; transcript_id "XR_012102890.1"; db_xref "GeneID:140747627"; db_xref "RFAM:RF00542"; db_xref "GenBank:XR_012102890.1"; gbkey "ncRNA"; gene "LOC140747627"; inference "COORDINATES: nucleotide motif:Rfam:14.10:RF00542"; inference "COORDINATES: profile:INFERNAL:1.1.5"; product "small nucleolar RNA psi28S-1192"; transcript_biotype "snoRNA";
NW_027332222.1	cmsearch	exon	2897338	2897470	.	-	.	gene_id "LOC140747627"; transcript_id "XR_012102890.1"; db_xref "GeneID:140747627"; db_xref "RFAM:RF00542"; db_xref "GenBank:XR_012102890.1"; gene "LOC140747627"; inference "COORDINATES: nucleotide motif:Rfam:14.10:RF00542"; inference "COORDINATES: profile:INFERNAL:1.1.5"; product "small nucleolar RNA psi28S-1192"; transcript_biotype "snoRNA"; exon_number "1";
NW_027332222.1	Gnomon	gene	2900566	2914397	.	+	.	gene_id "LOC140747188"; transcript_id ""; db_xref "GeneID:140747188"; description "PAX3- and PAX7-binding protein 1"; gbkey "Gene"; gene "LOC140747188"; gene_biotype "protein_coding";
NW_027332222.1	Gnomon	transcript	2900566	2914397	.	+	.	gene_id "LOC140747188"; transcript_id "XM_073079469.1"; db_xref "GeneID:140747188"; db_xref "GenBank:XM_073079469.1"; experiment "COORDINATES: polyA evidence [ECO:0006239]"; gbkey "mRNA"; gene "LOC140747188"; model_evidence "Supporting evidence includes similarity to: 2 Proteins"; product "PAX3- and PAX7-binding protein 1"; transcript_biotype "mRNA";
NW_027332222.1	Gnomon	exon	2900566	2900897	.	+	.	gene_id "LOC140747188"; transcript_id "XM_073079469.1"; db_xref "GeneID:140747188"; db_xref "GenBank:XM_073079469.1"; experiment "COORDINATES: polyA evidence [ECO:0006239]"; gene "LOC140747188"; model_evidence "Supporting evidence includes similarity to: 2 Proteins"; product "PAX3- and PAX7-binding protein 1"; transcript_biotype "mRNA"; exon_number "1";
NW_027332222.1	Gnomon	exon	2901751	2901878	.	+	.	gene_id "LOC140747188"; transcript_id "XM_073079469.1"; db_xref "GeneID:140747188"; db_xref "GenBank:XM_073079469.1"; experiment "COORDINATES: polyA evidence [ECO:0006239]"; gene "LOC140747188"; model_evidence "Supporting evidence includes similarity to: 2 Proteins"; product "PAX3- and PAX7-binding protein 1"; transcript_biotype "mRNA"; exon_number "2";
NW_027332222.1	Gnomon	exon	2902217	2902486	.	+	.	gene_id "LOC140747188"; transcript_id "XM_073079469.1"; db_xref "GeneID:140747188"; db_xref "GenBank:XM_073079469.1"; experiment "COORDINATES: polyA evidence [ECO:0006239]"; gene "LOC140747188"; model_evidence "Supporting evidence includes similarity to: 2 Proteins"; product "PAX3- and PAX7-binding protein 1"; transcript_biotype "mRNA"; exon_number "3";
NW_027332222.1	Gnomon	exon	2903050	2903197	.	+	.	gene_id "LOC140747188"; transcript_id "XM_073079469.1"; db_xref "GeneID:140747188"; db_xref "GenBank:XM_073079469.1"; experiment "COORDINATES: polyA evidence [ECO:0006239]"; gene "LOC140747188"; model_evidence "Supporting evidence includes similarity to: 2 Proteins"; product "PAX3- and PAX7-binding protein 1"; transcript_biotype "mRNA"; exon_number "4";
NW_027332222.1	Gnomon	exon	2903742	2903843	.	+	.	gene_id "LOC140747188"; transcript_id "XM_073079469.1"; db_xref "GeneID:140747188"; db_xref "GenBank:XM_073079469.1"; experiment "COORDINATES: polyA evidence [ECO:0006239]"; gene "LOC140747188"; model_evidence "Supporting evidence includes similarity to: 2 Proteins"; product "PAX3- and PAX7-binding protein 1"; transcript_biotype "mRNA"; exon_number "5";
NW_027332222.1	Gnomon	exon	2904227	2904374	.	+	.	gene_id "LOC140747188"; transcript_id "XM_073079469.1"; db_xref "GeneID:140747188"; db_xref "GenBank:XM_073079469.1"; experiment "COORDINATES: polyA evidence [ECO:0006239]"; gene "LOC140747188"; model_evidence "Supporting evidence includes similarity to: 2 Proteins"; product "PAX3- and PAX7-binding protein 1"; transcript_biotype "mRNA"; exon_number "6";
NW_027332222.1	Gnomon	exon	2905619	2905808	.	+	.	gene_id "LOC140747188"; transcript_id "XM_073079469.1"; db_xref "GeneID:140747188"; db_xref "GenBank:XM_073079469.1"; experiment "COORDINATES: polyA evidence [ECO:0006239]"; gene "LOC140747188"; model_evidence "Supporting evidence includes similarity to: 2 Proteins"; product "PAX3- and PAX7-binding protein 1"; transcript_biotype "mRNA"; exon_number "7";
NW_027332222.1	Gnomon	exon	2906338	2906461	.	+	.	gene_id "LOC140747188"; transcript_id "XM_073079469.1"; db_xref "GeneID:140747188"; db_xref "GenBank:XM_073079469.1"; experiment "COORDINATES: polyA evidence [ECO:0006239]"; gene "LOC140747188"; model_evidence "Supporting evidence includes similarity to: 2 Proteins"; product "PAX3- and PAX7-binding protein 1"; transcript_biotype "mRNA"; exon_number "8";
NW_027332222.1	Gnomon	exon	2906787	2906990	.	+	.	gene_id "LOC140747188"; transcript_id "XM_073079469.1"; db_xref "GeneID:140747188"; db_xref "GenBank:XM_073079469.1"; experiment "COORDINATES: polyA evidence [ECO:0006239]"; gene "LOC140747188"; model_evidence "Supporting evidence includes similarity to: 2 Proteins"; product "PAX3- and PAX7-binding protein 1"; transcript_biotype "mRNA"; exon_number "9";
NW_027332222.1	Gnomon	exon	2907180	2907355	.	+	.	gene_id "LOC140747188"; transcript_id "XM_073079469.1"; db_xref "GeneID:140747188"; db_xref "GenBank:XM_073079469.1"; experiment "COORDINATES: polyA evidence [ECO:0006239]"; gene "LOC140747188"; model_evidence "Supporting evidence includes similarity to: 2 Proteins"; product "PAX3- and PAX7-binding protein 1"; transcript_biotype "mRNA"; exon_number "10";
NW_027332222.1	Gnomon	exon	2908291	2908355	.	+	.	gene_id "LOC140747188"; transcript_id "XM_073079469.1"; db_xref "GeneID:140747188"; db_xref "GenBank:XM_073079469.1"; experiment "COORDINATES: polyA evidence [ECO:0006239]"; gene "LOC140747188"; model_evidence "Supporting evidence includes similarity to: 2 Proteins"; product "PAX3- and PAX7-binding protein 1"; transcript_biotype "mRNA"; exon_number "11";
NW_027332222.1	Gnomon	exon	2908627	2908796	.	+	.	gene_id "LOC140747188"; transcript_id "XM_073079469.1"; db_xref "GeneID:140747188"; db_xref "GenBank:XM_073079469.1"; experiment "COORDINATES: polyA evidence [ECO:0006239]"; gene "LOC140747188"; model_evidence "Supporting evidence includes similarity to: 2 Proteins"; product "PAX3- and PAX7-binding protein 1"; transcript_biotype "mRNA"; exon_number "12";
NW_027332222.1	Gnomon	exon	2909937	2910117	.	+	.	gene_id "LOC140747188"; transcript_id "XM_073079469.1"; db_xref "GeneID:140747188"; db_xref "GenBank:XM_073079469.1"; experiment "COORDINATES: polyA evidence [ECO:0006239]"; gene "LOC140747188"; model_evidence "Supporting evidence includes similarity to: 2 Proteins"; product "PAX3- and PAX7-binding protein 1"; transcript_biotype "mRNA"; exon_number "13";
NW_027332222.1	Gnomon	exon	2910879	2911012	.	+	.	gene_id "LOC140747188"; transcript_id "XM_073079469.1"; db_xref "GeneID:140747188"; db_xref "GenBank:XM_073079469.1"; experiment "COORDINATES: polyA evidence [ECO:0006239]"; gene "LOC140747188"; model_evidence "Supporting evidence includes similarity to: 2 Proteins"; product "PAX3- and PAX7-binding protein 1"; transcript_biotype "mRNA"; exon_number "14";
NW_027332222.1	Gnomon	exon	2911307	2911481	.	+	.	gene_id "LOC140747188"; transcript_id "XM_073079469.1"; db_xref "GeneID:140747188"; db_xref "GenBank:XM_073079469.1"; experiment "COORDINATES: polyA evidence [ECO:0006239]"; gene "LOC140747188"; model_evidence "Supporting evidence includes similarity to: 2 Proteins"; product "PAX3- and PAX7-binding protein 1"; transcript_biotype "mRNA"; exon_number "15";
NW_027332222.1	Gnomon	exon	2912312	2914397	.	+	.	gene_id "LOC140747188"; transcript_id "XM_073079469.1"; db_xref "GeneID:140747188"; db_xref "GenBank:XM_073079469.1"; experiment "COORDINATES: polyA evidence [ECO:0006239]"; gene "LOC140747188"; model_evidence "Supporting evidence includes similarity to: 2 Proteins"; product "PAX3- and PAX7-binding protein 1"; transcript_biotype "mRNA"; exon_number "16";
NW_027332222.1	Gnomon	CDS	2900738	2900897	.	+	0	gene_id "LOC140747188"; transcript_id "XM_073079469.1"; db_xref "GeneID:140747188"; db_xref "GenBank:XP_072935570.1"; gbkey "CDS"; gene "LOC140747188"; product "PAX3- and PAX7-binding protein 1"; protein_id "XP_072935570.1"; exon_number "1";
NW_027332222.1	Gnomon	CDS	2901751	2901878	.	+	2	gene_id "LOC140747188"; transcript_id "XM_073079469.1"; db_xref "GeneID:140747188"; db_xref "GenBank:XP_072935570.1"; gbkey "CDS"; gene "LOC140747188"; product "PAX3- and PAX7-binding protein 1"; protein_id "XP_072935570.1"; exon_number "2";
NW_027332222.1	Gnomon	CDS	2902217	2902486	.	+	0	gene_id "LOC140747188"; transcript_id "XM_073079469.1"; db_xref "GeneID:140747188"; db_xref "GenBank:XP_072935570.1"; gbkey "CDS"; gene "LOC140747188"; product "PAX3- and PAX7-binding protein 1"; protein_id "XP_072935570.1"; exon_number "3";
NW_027332222.1	Gnomon	CDS	2903050	2903197	.	+	0	gene_id "LOC140747188"; transcript_id "XM_073079469.1"; db_xref "GeneID:140747188"; db_xref "GenBank:XP_072935570.1"; gbkey "CDS"; gene "LOC140747188"; product "PAX3- and PAX7-binding protein 1"; protein_id "XP_072935570.1"; exon_number "4";
NW_027332222.1	Gnomon	CDS	2903742	2903843	.	+	2	gene_id "LOC140747188"; transcript_id "XM_073079469.1"; db_xref "GeneID:140747188"; db_xref "GenBank:XP_072935570.1"; gbkey "CDS"; gene "LOC140747188"; product "PAX3- and PAX7-binding protein 1"; protein_id "XP_072935570.1"; exon_number "5";
NW_027332222.1	Gnomon	CDS	2904227	2904374	.	+	2	gene_id "LOC140747188"; transcript_id "XM_073079469.1"; db_xref "GeneID:140747188"; db_xref "GenBank:XP_072935570.1"; gbkey "CDS"; gene "LOC140747188"; product "PAX3- and PAX7-binding protein 1"; protein_id "XP_072935570.1"; exon_number "6";
NW_027332222.1	Gnomon	CDS	2905619	2905808	.	+	1	gene_id "LOC140747188"; transcript_id "XM_073079469.1"; db_xref "GeneID:140747188"; db_xref "GenBank:XP_072935570.1"; gbkey "CDS"; gene "LOC140747188"; product "PAX3- and PAX7-binding protein 1"; protein_id "XP_072935570.1"; exon_number "7";
NW_027332222.1	Gnomon	CDS	2906338	2906461	.	+	0	gene_id "LOC140747188"; transcript_id "XM_073079469.1"; db_xref "GeneID:140747188"; db_xref "GenBank:XP_072935570.1"; gbkey "CDS"; gene "LOC140747188"; product "PAX3- and PAX7-binding protein 1"; protein_id "XP_072935570.1"; exon_number "8";
NW_027332222.1	Gnomon	CDS	2906787	2906990	.	+	2	gene_id "LOC140747188"; transcript_id "XM_073079469.1"; db_xref "GeneID:140747188"; db_xref "GenBank:XP_072935570.1"; gbkey "CDS"; gene "LOC140747188"; product "PAX3- and PAX7-binding protein 1"; protein_id "XP_072935570.1"; exon_number "9";
NW_027332222.1	Gnomon	CDS	2907180	2907355	.	+	2	gene_id "LOC140747188"; transcript_id "XM_073079469.1"; db_xref "GeneID:140747188"; db_xref "GenBank:XP_072935570.1"; gbkey "CDS"; gene "LOC140747188"; product "PAX3- and PAX7-binding protein 1"; protein_id "XP_072935570.1"; exon_number "10";
NW_027332222.1	Gnomon	CDS	2908291	2908355	.	+	0	gene_id "LOC140747188"; transcript_id "XM_073079469.1"; db_xref "GeneID:140747188"; db_xref "GenBank:XP_072935570.1"; gbkey "CDS"; gene "LOC140747188"; product "PAX3- and PAX7-binding protein 1"; protein_id "XP_072935570.1"; exon_number "11";
NW_027332222.1	Gnomon	CDS	2908627	2908796	.	+	1	gene_id "LOC140747188"; transcript_id "XM_073079469.1"; db_xref "GeneID:140747188"; db_xref "GenBank:XP_072935570.1"; gbkey "CDS"; gene "LOC140747188"; product "PAX3- and PAX7-binding protein 1"; protein_id "XP_072935570.1"; exon_number "12";
NW_027332222.1	Gnomon	CDS	2909937	2910117	.	+	2	gene_id "LOC140747188"; transcript_id "XM_073079469.1"; db_xref "GeneID:140747188"; db_xref "GenBank:XP_072935570.1"; gbkey "CDS"; gene "LOC140747188"; product "PAX3- and PAX7-binding protein 1"; protein_id "XP_072935570.1"; exon_number "13";
NW_027332222.1	Gnomon	CDS	2910879	2911012	.	+	1	gene_id "LOC140747188"; transcript_id "XM_073079469.1"; db_xref "GeneID:140747188"; db_xref "GenBank:XP_072935570.1"; gbkey "CDS"; gene "LOC140747188"; product "PAX3- and PAX7-binding protein 1"; protein_id "XP_072935570.1"; exon_number "14";
NW_027332222.1	Gnomon	CDS	2911307	2911481	.	+	2	gene_id "LOC140747188"; transcript_id "XM_073079469.1"; db_xref "GeneID:140747188"; db_xref "GenBank:XP_072935570.1"; gbkey "CDS"; gene "LOC140747188"; product "PAX3- and PAX7-binding protein 1"; protein_id "XP_072935570.1"; exon_number "15";
NW_027332222.1	Gnomon	CDS	2912312	2912363	.	+	1	gene_id "LOC140747188"; transcript_id "XM_073079469.1"; db_xref "GeneID:140747188"; db_xref "GenBank:XP_072935570.1"; gbkey "CDS"; gene "LOC140747188"; product "PAX3- and PAX7-binding protein 1"; protein_id "XP_072935570.1"; exon_number "16";
NW_027332222.1	Gnomon	start_codon	2900738	2900740	.	+	0	gene_id "LOC140747188"; transcript_id "XM_073079469.1"; db_xref "GeneID:140747188"; db_xref "GenBank:XP_072935570.1"; gbkey "CDS"; gene "LOC140747188"; product "PAX3- and PAX7-binding protein 1"; protein_id "XP_072935570.1"; exon_number "1";
NW_027332222.1	Gnomon	stop_codon	2912364	2912366	.	+	0	gene_id "LOC140747188"; transcript_id "XM_073079469.1"; db_xref "GeneID:140747188"; db_xref "GenBank:XP_072935570.1"; gbkey "CDS"; gene "LOC140747188"; product "PAX3- and PAX7-binding protein 1"; protein_id "XP_072935570.1"; exon_number "16";
NW_027332222.1	Gnomon	gene	2914282	2917545	.	-	.	gene_id "LOC140747189"; transcript_id ""; db_xref "GeneID:140747189"; description "protein arginine N-methyltransferase 9-like"; gbkey "Gene"; gene "LOC140747189"; gene_biotype "protein_coding";
NW_027332222.1	Gnomon	transcript	2914282	2917545	.	-	.	gene_id "LOC140747189"; transcript_id "XM_073079470.1"; db_xref "GeneID:140747189"; db_xref "GenBank:XM_073079470.1"; experiment "COORDINATES: polyA evidence [ECO:0006239]"; gbkey "mRNA"; gene "LOC140747189"; model_evidence "Supporting evidence includes similarity to: 8 Proteins"; product "protein arginine N-methyltransferase 9-like"; transcript_biotype "mRNA";
NW_027332222.1	Gnomon	exon	2914282	2917545	.	-	.	gene_id "LOC140747189"; transcript_id "XM_073079470.1"; db_xref "GeneID:140747189"; db_xref "GenBank:XM_073079470.1"; experiment "COORDINATES: polyA evidence [ECO:0006239]"; gene "LOC140747189"; model_evidence "Supporting evidence includes similarity to: 8 Proteins"; product "protein arginine N-methyltransferase 9-like"; transcript_biotype "mRNA"; exon_number "1";
NW_027332222.1	Gnomon	CDS	2915201	2917378	.	-	0	gene_id "LOC140747189"; transcript_id "XM_073079470.1"; db_xref "GeneID:140747189"; db_xref "GenBank:XP_072935571.1"; gbkey "CDS"; gene "LOC140747189"; product "protein arginine N-methyltransferase 9-like"; protein_id "XP_072935571.1"; exon_number "1";
NW_027332222.1	Gnomon	start_codon	2917376	2917378	.	-	0	gene_id "LOC140747189"; transcript_id "XM_073079470.1"; db_xref "GeneID:140747189"; db_xref "GenBank:XP_072935571.1"; gbkey "CDS"; gene "LOC140747189"; product "protein arginine N-methyltransferase 9-like"; protein_id "XP_072935571.1"; exon_number "1";
NW_027332222.1	Gnomon	stop_codon	2915198	2915200	.	-	0	gene_id "LOC140747189"; transcript_id "XM_073079470.1"; db_xref "GeneID:140747189"; db_xref "GenBank:XP_072935571.1"; gbkey "CDS"; gene "LOC140747189"; product "protein arginine N-methyltransferase 9-like"; protein_id "XP_072935571.1"; exon_number "1";
NW_027332222.1	Gnomon	gene	2921560	2923730	.	-	.	gene_id "LOC140747190"; transcript_id ""; db_xref "GeneID:140747190"; description "RCC1 domain-containing protein 1"; gbkey "Gene"; gene "LOC140747190"; gene_biotype "protein_coding";
NW_027332222.1	Gnomon	transcript	2921560	2923730	.	-	.	gene_id "LOC140747190"; transcript_id "XM_073079472.1"; db_xref "GeneID:140747190"; db_xref "GenBank:XM_073079472.1"; experiment "COORDINATES: polyA evidence [ECO:0006239]"; gbkey "mRNA"; gene "LOC140747190"; model_evidence "Supporting evidence includes similarity to: 3 Proteins"; product "RCC1 domain-containing protein 1"; transcript_biotype "mRNA";
NW_027332222.1	Gnomon	exon	2922986	2923730	.	-	.	gene_id "LOC140747190"; transcript_id "XM_073079472.1"; db_xref "GeneID:140747190"; db_xref "GenBank:XM_073079472.1"; experiment "COORDINATES: polyA evidence [ECO:0006239]"; gene "LOC140747190"; model_evidence "Supporting evidence includes similarity to: 3 Proteins"; product "RCC1 domain-containing protein 1"; transcript_biotype "mRNA"; exon_number "1";
NW_027332222.1	Gnomon	exon	2921560	2922712	.	-	.	gene_id "LOC140747190"; transcript_id "XM_073079472.1"; db_xref "GeneID:140747190"; db_xref "GenBank:XM_073079472.1"; experiment "COORDINATES: polyA evidence [ECO:0006239]"; gene "LOC140747190"; model_evidence "Supporting evidence includes similarity to: 3 Proteins"; product "RCC1 domain-containing protein 1"; transcript_biotype "mRNA"; exon_number "2";
NW_027332222.1	Gnomon	CDS	2922986	2923617	.	-	0	gene_id "LOC140747190"; transcript_id "XM_073079472.1"; db_xref "GeneID:140747190"; db_xref "GenBank:XP_072935573.1"; gbkey "CDS"; gene "LOC140747190"; product "RCC1 domain-containing protein 1"; protein_id "XP_072935573.1"; exon_number "1";
NW_027332222.1	Gnomon	CDS	2922217	2922712	.	-	1	gene_id "LOC140747190"; transcript_id "XM_073079472.1"; db_xref "GeneID:140747190"; db_xref "GenBank:XP_072935573.1"; gbkey "CDS"; gene "LOC140747190"; product "RCC1 domain-containing protein 1"; protein_id "XP_072935573.1"; exon_number "2";
NW_027332222.1	Gnomon	start_codon	2923615	2923617	.	-	0	gene_id "LOC140747190"; transcript_id "XM_073079472.1"; db_xref "GeneID:140747190"; db_xref "GenBank:XP_072935573.1"; gbkey "CDS"; gene "LOC140747190"; product "RCC1 domain-containing protein 1"; protein_id "XP_072935573.1"; exon_number "1";
NW_027332222.1	Gnomon	stop_codon	2922214	2922216	.	-	0	gene_id "LOC140747190"; transcript_id "XM_073079472.1"; db_xref "GeneID:140747190"; db_xref "GenBank:XP_072935573.1"; gbkey "CDS"; gene "LOC140747190"; product "RCC1 domain-containing protein 1"; protein_id "XP_072935573.1"; exon_number "2";
NW_027332222.1	Gnomon	gene	2924889	2935802	.	+	.	gene_id "LOC140747191"; transcript_id ""; db_xref "GeneID:140747191"; description "uncharacterized LOC140747191"; gbkey "Gene"; gene "LOC140747191"; gene_biotype "protein_coding";
NW_027332222.1	Gnomon	transcript	2924889	2935802	.	+	.	gene_id "LOC140747191"; transcript_id "XM_073079473.1"; db_xref "GeneID:140747191"; db_xref "GenBank:XM_073079473.1"; experiment "COORDINATES: polyA evidence [ECO:0006239]"; gbkey "mRNA"; gene "LOC140747191"; model_evidence "Supporting evidence includes similarity to: 59 Proteins"; product "uncharacterized protein"; transcript_biotype "mRNA";
NW_027332222.1	Gnomon	exon	2924889	2924994	.	+	.	gene_id "LOC140747191"; transcript_id "XM_073079473.1"; db_xref "GeneID:140747191"; db_xref "GenBank:XM_073079473.1"; experiment "COORDINATES: polyA evidence [ECO:0006239]"; gene "LOC140747191"; model_evidence "Supporting evidence includes similarity to: 59 Proteins"; product "uncharacterized protein"; transcript_biotype "mRNA"; exon_number "1";
NW_027332222.1	Gnomon	exon	2925127	2925290	.	+	.	gene_id "LOC140747191"; transcript_id "XM_073079473.1"; db_xref "GeneID:140747191"; db_xref "GenBank:XM_073079473.1"; experiment "COORDINATES: polyA evidence [ECO:0006239]"; gene "LOC140747191"; model_evidence "Supporting evidence includes similarity to: 59 Proteins"; product "uncharacterized protein"; transcript_biotype "mRNA"; exon_number "2";
NW_027332222.1	Gnomon	exon	2927296	2927428	.	+	.	gene_id "LOC140747191"; transcript_id "XM_073079473.1"; db_xref "GeneID:140747191"; db_xref "GenBank:XM_073079473.1"; experiment "COORDINATES: polyA evidence [ECO:0006239]"; gene "LOC140747191"; model_evidence "Supporting evidence includes similarity to: 59 Proteins"; product "uncharacterized protein"; transcript_biotype "mRNA"; exon_number "3";
NW_027332222.1	Gnomon	exon	2927725	2928808	.	+	.	gene_id "LOC140747191"; transcript_id "XM_073079473.1"; db_xref "GeneID:140747191"; db_xref "GenBank:XM_073079473.1"; experiment "COORDINATES: polyA evidence [ECO:0006239]"; gene "LOC140747191"; model_evidence "Supporting evidence includes similarity to: 59 Proteins"; product "uncharacterized protein"; transcript_biotype "mRNA"; exon_number "4";
NW_027332222.1	Gnomon	exon	2928955	2929795	.	+	.	gene_id "LOC140747191"; transcript_id "XM_073079473.1"; db_xref "GeneID:140747191"; db_xref "GenBank:XM_073079473.1"; experiment "COORDINATES: polyA evidence [ECO:0006239]"; gene "LOC140747191"; model_evidence "Supporting evidence includes similarity to: 59 Proteins"; product "uncharacterized protein"; transcript_biotype "mRNA"; exon_number "5";
NW_027332222.1	Gnomon	exon	2929881	2935802	.	+	.	gene_id "LOC140747191"; transcript_id "XM_073079473.1"; db_xref "GeneID:140747191"; db_xref "GenBank:XM_073079473.1"; experiment "COORDINATES: polyA evidence [ECO:0006239]"; gene "LOC140747191"; model_evidence "Supporting evidence includes similarity to: 59 Proteins"; product "uncharacterized protein"; transcript_biotype "mRNA"; exon_number "6";
NW_027332222.1	Gnomon	CDS	2925171	2925290	.	+	0	gene_id "LOC140747191"; transcript_id "XM_073079473.1"; db_xref "GeneID:140747191"; db_xref "GenBank:XP_072935574.1"; gbkey "CDS"; gene "LOC140747191"; product "uncharacterized protein"; protein_id "XP_072935574.1"; exon_number "2";
NW_027332222.1	Gnomon	CDS	2927296	2927428	.	+	0	gene_id "LOC140747191"; transcript_id "XM_073079473.1"; db_xref "GeneID:140747191"; db_xref "GenBank:XP_072935574.1"; gbkey "CDS"; gene "LOC140747191"; product "uncharacterized protein"; protein_id "XP_072935574.1"; exon_number "3";
NW_027332222.1	Gnomon	CDS	2927725	2928808	.	+	2	gene_id "LOC140747191"; transcript_id "XM_073079473.1"; db_xref "GeneID:140747191"; db_xref "GenBank:XP_072935574.1"; gbkey "CDS"; gene "LOC140747191"; product "uncharacterized protein"; protein_id "XP_072935574.1"; exon_number "4";
NW_027332222.1	Gnomon	CDS	2928955	2929795	.	+	1	gene_id "LOC140747191"; transcript_id "XM_073079473.1"; db_xref "GeneID:140747191"; db_xref "GenBank:XP_072935574.1"; gbkey "CDS"; gene "LOC140747191"; product "uncharacterized protein"; protein_id "XP_072935574.1"; exon_number "5";
NW_027332222.1	Gnomon	CDS	2929881	2932601	.	+	0	gene_id "LOC140747191"; transcript_id "XM_073079473.1"; db_xref "GeneID:140747191"; db_xref "GenBank:XP_072935574.1"; gbkey "CDS"; gene "LOC140747191"; product "uncharacterized protein"; protein_id "XP_072935574.1"; exon_number "6";
NW_027332222.1	Gnomon	start_codon	2925171	2925173	.	+	0	gene_id "LOC140747191"; transcript_id "XM_073079473.1"; db_xref "GeneID:140747191"; db_xref "GenBank:XP_072935574.1"; gbkey "CDS"; gene "LOC140747191"; product "uncharacterized protein"; protein_id "XP_072935574.1"; exon_number "2";
NW_027332222.1	Gnomon	stop_codon	2932602	2932604	.	+	0	gene_id "LOC140747191"; transcript_id "XM_073079473.1"; db_xref "GeneID:140747191"; db_xref "GenBank:XP_072935574.1"; gbkey "CDS"; gene "LOC140747191"; product "uncharacterized protein"; protein_id "XP_072935574.1"; exon_number "6";
NW_027332222.1	Gnomon	gene	2935944	2939552	.	-	.	gene_id "LOC140747193"; transcript_id ""; db_xref "GeneID:140747193"; description "uncharacterized LOC140747193"; gbkey "Gene"; gene "LOC140747193"; gene_biotype "lncRNA";
NW_027332222.1	Gnomon	transcript	2935944	2939552	.	-	.	gene_id "LOC140747193"; transcript_id "XR_012102855.1"; db_xref "GeneID:140747193"; db_xref "GenBank:XR_012102855.1"; experiment "COORDINATES: polyA evidence [ECO:0006239]"; gbkey "ncRNA"; gene "LOC140747193"; product "uncharacterized lncRNA"; transcript_biotype "lnc_RNA";
NW_027332222.1	Gnomon	exon	2939461	2939552	.	-	.	gene_id "LOC140747193"; transcript_id "XR_012102855.1"; db_xref "GeneID:140747193"; db_xref "GenBank:XR_012102855.1"; experiment "COORDINATES: polyA evidence [ECO:0006239]"; gene "LOC140747193"; product "uncharacterized lncRNA"; transcript_biotype "lnc_RNA"; exon_number "1";
NW_027332222.1	Gnomon	exon	2935944	2938887	.	-	.	gene_id "LOC140747193"; transcript_id "XR_012102855.1"; db_xref "GeneID:140747193"; db_xref "GenBank:XR_012102855.1"; experiment "COORDINATES: polyA evidence [ECO:0006239]"; gene "LOC140747193"; product "uncharacterized lncRNA"; transcript_biotype "lnc_RNA"; exon_number "2";
NW_027332222.1	Gnomon	gene	2940859	2957507	.	-	.	gene_id "LOC140747192"; transcript_id ""; db_xref "GeneID:140747192"; description "actin nucleation-promoting factor WAS-like"; gbkey "Gene"; gene "LOC140747192"; gene_biotype "protein_coding";
NW_027332222.1	Gnomon	transcript	2940859	2957507	.	-	.	gene_id "LOC140747192"; transcript_id "XM_073079474.1"; db_xref "GeneID:140747192"; db_xref "GenBank:XM_073079474.1"; gbkey "mRNA"; gene "LOC140747192"; model_evidence "Supporting evidence includes similarity to: 6 Proteins"; product "actin nucleation-promoting factor WAS-like"; transcript_biotype "mRNA";
NW_027332222.1	Gnomon	exon	2957148	2957507	.	-	.	gene_id "LOC140747192"; transcript_id "XM_073079474.1"; db_xref "GeneID:140747192"; db_xref "GenBank:XM_073079474.1"; gene "LOC140747192"; model_evidence "Supporting evidence includes similarity to: 6 Proteins"; product "actin nucleation-promoting factor WAS-like"; transcript_biotype "mRNA"; exon_number "1";
NW_027332222.1	Gnomon	exon	2949841	2950068	.	-	.	gene_id "LOC140747192"; transcript_id "XM_073079474.1"; db_xref "GeneID:140747192"; db_xref "GenBank:XM_073079474.1"; gene "LOC140747192"; model_evidence "Supporting evidence includes similarity to: 6 Proteins"; product "actin nucleation-promoting factor WAS-like"; transcript_biotype "mRNA"; exon_number "2";
NW_027332222.1	Gnomon	exon	2947635	2947734	.	-	.	gene_id "LOC140747192"; transcript_id "XM_073079474.1"; db_xref "GeneID:140747192"; db_xref "GenBank:XM_073079474.1"; gene "LOC140747192"; model_evidence "Supporting evidence includes similarity to: 6 Proteins"; product "actin nucleation-promoting factor WAS-like"; transcript_biotype "mRNA"; exon_number "3";
NW_027332222.1	Gnomon	exon	2944525	2944698	.	-	.	gene_id "LOC140747192"; transcript_id "XM_073079474.1"; db_xref "GeneID:140747192"; db_xref "GenBank:XM_073079474.1"; gene "LOC140747192"; model_evidence "Supporting evidence includes similarity to: 6 Proteins"; product "actin nucleation-promoting factor WAS-like"; transcript_biotype "mRNA"; exon_number "4";
NW_027332222.1	Gnomon	exon	2943892	2944005	.	-	.	gene_id "LOC140747192"; transcript_id "XM_073079474.1"; db_xref "GeneID:140747192"; db_xref "GenBank:XM_073079474.1"; gene "LOC140747192"; model_evidence "Supporting evidence includes similarity to: 6 Proteins"; product "actin nucleation-promoting factor WAS-like"; transcript_biotype "mRNA"; exon_number "5";
NW_027332222.1	Gnomon	exon	2943394	2943570	.	-	.	gene_id "LOC140747192"; transcript_id "XM_073079474.1"; db_xref "GeneID:140747192"; db_xref "GenBank:XM_073079474.1"; gene "LOC140747192"; model_evidence "Supporting evidence includes similarity to: 6 Proteins"; product "actin nucleation-promoting factor WAS-like"; transcript_biotype "mRNA"; exon_number "6";
NW_027332222.1	Gnomon	exon	2943005	2943088	.	-	.	gene_id "LOC140747192"; transcript_id "XM_073079474.1"; db_xref "GeneID:140747192"; db_xref "GenBank:XM_073079474.1"; gene "LOC140747192"; model_evidence "Supporting evidence includes similarity to: 6 Proteins"; product "actin nucleation-promoting factor WAS-like"; transcript_biotype "mRNA"; exon_number "7";
NW_027332222.1	Gnomon	exon	2942555	2942659	.	-	.	gene_id "LOC140747192"; transcript_id "XM_073079474.1"; db_xref "GeneID:140747192"; db_xref "GenBank:XM_073079474.1"; gene "LOC140747192"; model_evidence "Supporting evidence includes similarity to: 6 Proteins"; product "actin nucleation-promoting factor WAS-like"; transcript_biotype "mRNA"; exon_number "8";
NW_027332222.1	Gnomon	exon	2941854	2942062	.	-	.	gene_id "LOC140747192"; transcript_id "XM_073079474.1"; db_xref "GeneID:140747192"; db_xref "GenBank:XM_073079474.1"; gene "LOC140747192"; model_evidence "Supporting evidence includes similarity to: 6 Proteins"; product "actin nucleation-promoting factor WAS-like"; transcript_biotype "mRNA"; exon_number "9";
NW_027332222.1	Gnomon	exon	2941495	2941584	.	-	.	gene_id "LOC140747192"; transcript_id "XM_073079474.1"; db_xref "GeneID:140747192"; db_xref "GenBank:XM_073079474.1"; gene "LOC140747192"; model_evidence "Supporting evidence includes similarity to: 6 Proteins"; product "actin nucleation-promoting factor WAS-like"; transcript_biotype "mRNA"; exon_number "10";
NW_027332222.1	Gnomon	exon	2940859	2941045	.	-	.	gene_id "LOC140747192"; transcript_id "XM_073079474.1"; db_xref "GeneID:140747192"; db_xref "GenBank:XM_073079474.1"; gene "LOC140747192"; model_evidence "Supporting evidence includes similarity to: 6 Proteins"; product "actin nucleation-promoting factor WAS-like"; transcript_biotype "mRNA"; exon_number "11";
NW_027332222.1	Gnomon	CDS	2957148	2957234	.	-	0	gene_id "LOC140747192"; transcript_id "XM_073079474.1"; db_xref "GeneID:140747192"; db_xref "GenBank:XP_072935575.1"; gbkey "CDS"; gene "LOC140747192"; product "actin nucleation-promoting factor WAS-like"; protein_id "XP_072935575.1"; exon_number "1";
NW_027332222.1	Gnomon	CDS	2949841	2950068	.	-	0	gene_id "LOC140747192"; transcript_id "XM_073079474.1"; db_xref "GeneID:140747192"; db_xref "GenBank:XP_072935575.1"; gbkey "CDS"; gene "LOC140747192"; product "actin nucleation-promoting factor WAS-like"; protein_id "XP_072935575.1"; exon_number "2";
NW_027332222.1	Gnomon	CDS	2947635	2947734	.	-	0	gene_id "LOC140747192"; transcript_id "XM_073079474.1"; db_xref "GeneID:140747192"; db_xref "GenBank:XP_072935575.1"; gbkey "CDS"; gene "LOC140747192"; product "actin nucleation-promoting factor WAS-like"; protein_id "XP_072935575.1"; exon_number "3";
NW_027332222.1	Gnomon	CDS	2944525	2944698	.	-	2	gene_id "LOC140747192"; transcript_id "XM_073079474.1"; db_xref "GeneID:140747192"; db_xref "GenBank:XP_072935575.1"; gbkey "CDS"; gene "LOC140747192"; product "actin nucleation-promoting factor WAS-like"; protein_id "XP_072935575.1"; exon_number "4";
NW_027332222.1	Gnomon	CDS	2943892	2944005	.	-	2	gene_id "LOC140747192"; transcript_id "XM_073079474.1"; db_xref "GeneID:140747192"; db_xref "GenBank:XP_072935575.1"; gbkey "CDS"; gene "LOC140747192"; product "actin nucleation-promoting factor WAS-like"; protein_id "XP_072935575.1"; exon_number "5";
NW_027332222.1	Gnomon	CDS	2943394	2943570	.	-	2	gene_id "LOC140747192"; transcript_id "XM_073079474.1"; db_xref "GeneID:140747192"; db_xref "GenBank:XP_072935575.1"; gbkey "CDS"; gene "LOC140747192"; product "actin nucleation-promoting factor WAS-like"; protein_id "XP_072935575.1"; exon_number "6";
NW_027332222.1	Gnomon	CDS	2943005	2943088	.	-	2	gene_id "LOC140747192"; transcript_id "XM_073079474.1"; db_xref "GeneID:140747192"; db_xref "GenBank:XP_072935575.1"; gbkey "CDS"; gene "LOC140747192"; product "actin nucleation-promoting factor WAS-like"; protein_id "XP_072935575.1"; exon_number "7";
NW_027332222.1	Gnomon	CDS	2942555	2942659	.	-	2	gene_id "LOC140747192"; transcript_id "XM_073079474.1"; db_xref "GeneID:140747192"; db_xref "GenBank:XP_072935575.1"; gbkey "CDS"; gene "LOC140747192"; product "actin nucleation-promoting factor WAS-like"; protein_id "XP_072935575.1"; exon_number "8";
NW_027332222.1	Gnomon	CDS	2941854	2942062	.	-	2	gene_id "LOC140747192"; transcript_id "XM_073079474.1"; db_xref "GeneID:140747192"; db_xref "GenBank:XP_072935575.1"; gbkey "CDS"; gene "LOC140747192"; product "actin nucleation-promoting factor WAS-like"; protein_id "XP_072935575.1"; exon_number "9";
NW_027332222.1	Gnomon	CDS	2941495	2941584	.	-	0	gene_id "LOC140747192"; transcript_id "XM_073079474.1"; db_xref "GeneID:140747192"; db_xref "GenBank:XP_072935575.1"; gbkey "CDS"; gene "LOC140747192"; product "actin nucleation-promoting factor WAS-like"; protein_id "XP_072935575.1"; exon_number "10";
NW_027332222.1	Gnomon	CDS	2940878	2941045	.	-	0	gene_id "LOC140747192"; transcript_id "XM_073079474.1"; db_xref "GeneID:140747192"; db_xref "GenBank:XP_072935575.1"; gbkey "CDS"; gene "LOC140747192"; product "actin nucleation-promoting factor WAS-like"; protein_id "XP_072935575.1"; exon_number "11";
NW_027332222.1	Gnomon	start_codon	2957232	2957234	.	-	0	gene_id "LOC140747192"; transcript_id "XM_073079474.1"; db_xref "GeneID:140747192"; db_xref "GenBank:XP_072935575.1"; gbkey "CDS"; gene "LOC140747192"; product "actin nucleation-promoting factor WAS-like"; protein_id "XP_072935575.1"; exon_number "1";
NW_027332222.1	Gnomon	stop_codon	2940875	2940877	.	-	0	gene_id "LOC140747192"; transcript_id "XM_073079474.1"; db_xref "GeneID:140747192"; db_xref "GenBank:XP_072935575.1"; gbkey "CDS"; gene "LOC140747192"; product "actin nucleation-promoting factor WAS-like"; protein_id "XP_072935575.1"; exon_number "11";
NW_027332222.1	Gnomon	gene	2961434	2981425	.	-	.	gene_id "LOC140747197"; transcript_id ""; db_xref "GeneID:140747197"; description "uncharacterized LOC140747197"; gbkey "Gene"; gene "LOC140747197"; gene_biotype "protein_coding";
NW_027332222.1	Gnomon	transcript	2961434	2981425	.	-	.	gene_id "LOC140747197"; transcript_id "XM_073079478.1"; db_xref "GeneID:140747197"; db_xref "GenBank:XM_073079478.1"; experiment "COORDINATES: polyA evidence [ECO:0006239]"; gbkey "mRNA"; gene "LOC140747197"; model_evidence "Supporting evidence includes similarity to: 4 Proteins"; product "uncharacterized protein"; transcript_biotype "mRNA";
NW_027332222.1	Gnomon	exon	2981181	2981425	.	-	.	gene_id "LOC140747197"; transcript_id "XM_073079478.1"; db_xref "GeneID:140747197"; db_xref "GenBank:XM_073079478.1"; experiment "COORDINATES: polyA evidence [ECO:0006239]"; gene "LOC140747197"; model_evidence "Supporting evidence includes similarity to: 4 Proteins"; product "uncharacterized protein"; transcript_biotype "mRNA"; exon_number "1";
NW_027332222.1	Gnomon	exon	2981033	2981099	.	-	.	gene_id "LOC140747197"; transcript_id "XM_073079478.1"; db_xref "GeneID:140747197"; db_xref "GenBank:XM_073079478.1"; experiment "COORDINATES: polyA evidence [ECO:0006239]"; gene "LOC140747197"; model_evidence "Supporting evidence includes similarity to: 4 Proteins"; product "uncharacterized protein"; transcript_biotype "mRNA"; exon_number "2";
NW_027332222.1	Gnomon	exon	2973292	2973465	.	-	.	gene_id "LOC140747197"; transcript_id "XM_073079478.1"; db_xref "GeneID:140747197"; db_xref "GenBank:XM_073079478.1"; experiment "COORDINATES: polyA evidence [ECO:0006239]"; gene "LOC140747197"; model_evidence "Supporting evidence includes similarity to: 4 Proteins"; product "uncharacterized protein"; transcript_biotype "mRNA"; exon_number "3";
NW_027332222.1	Gnomon	exon	2961434	2963987	.	-	.	gene_id "LOC140747197"; transcript_id "XM_073079478.1"; db_xref "GeneID:140747197"; db_xref "GenBank:XM_073079478.1"; experiment "COORDINATES: polyA evidence [ECO:0006239]"; gene "LOC140747197"; model_evidence "Supporting evidence includes similarity to: 4 Proteins"; product "uncharacterized protein"; transcript_biotype "mRNA"; exon_number "4";
NW_027332222.1	Gnomon	CDS	2981033	2981099	.	-	0	gene_id "LOC140747197"; transcript_id "XM_073079478.1"; db_xref "GeneID:140747197"; db_xref "GenBank:XP_072935579.1"; gbkey "CDS"; gene "LOC140747197"; product "uncharacterized protein"; protein_id "XP_072935579.1"; exon_number "2";
NW_027332222.1	Gnomon	CDS	2973292	2973465	.	-	2	gene_id "LOC140747197"; transcript_id "XM_073079478.1"; db_xref "GeneID:140747197"; db_xref "GenBank:XP_072935579.1"; gbkey "CDS"; gene "LOC140747197"; product "uncharacterized protein"; protein_id "XP_072935579.1"; exon_number "3";
NW_027332222.1	Gnomon	CDS	2963899	2963987	.	-	2	gene_id "LOC140747197"; transcript_id "XM_073079478.1"; db_xref "GeneID:140747197"; db_xref "GenBank:XP_072935579.1"; gbkey "CDS"; gene "LOC140747197"; product "uncharacterized protein"; protein_id "XP_072935579.1"; exon_number "4";
NW_027332222.1	Gnomon	start_codon	2981097	2981099	.	-	0	gene_id "LOC140747197"; transcript_id "XM_073079478.1"; db_xref "GeneID:140747197"; db_xref "GenBank:XP_072935579.1"; gbkey "CDS"; gene "LOC140747197"; product "uncharacterized protein"; protein_id "XP_072935579.1"; exon_number "2";
NW_027332222.1	Gnomon	stop_codon	2963896	2963898	.	-	0	gene_id "LOC140747197"; transcript_id "XM_073079478.1"; db_xref "GeneID:140747197"; db_xref "GenBank:XP_072935579.1"; gbkey "CDS"; gene "LOC140747197"; product "uncharacterized protein"; protein_id "XP_072935579.1"; exon_number "4";
NW_027332222.1	Gnomon	gene	2981601	2985112	.	+	.	gene_id "LOC140747196"; transcript_id ""; db_xref "GeneID:140747196"; description "uncharacterized LOC140747196"; gbkey "Gene"; gene "LOC140747196"; gene_biotype "protein_coding";
NW_027332222.1	Gnomon	transcript	2981601	2985112	.	+	.	gene_id "LOC140747196"; transcript_id "XM_073079477.1"; db_xref "GeneID:140747196"; db_xref "GenBank:XM_073079477.1"; experiment "COORDINATES: polyA evidence [ECO:0006239]"; gbkey "mRNA"; gene "LOC140747196"; model_evidence "Supporting evidence includes similarity to: 3 Proteins"; product "uncharacterized protein"; transcript_biotype "mRNA";
NW_027332222.1	Gnomon	exon	2981601	2981753	.	+	.	gene_id "LOC140747196"; transcript_id "XM_073079477.1"; db_xref "GeneID:140747196"; db_xref "GenBank:XM_073079477.1"; experiment "COORDINATES: polyA evidence [ECO:0006239]"; gene "LOC140747196"; model_evidence "Supporting evidence includes similarity to: 3 Proteins"; product "uncharacterized protein"; transcript_biotype "mRNA"; exon_number "1";
NW_027332222.1	Gnomon	exon	2981829	2981986	.	+	.	gene_id "LOC140747196"; transcript_id "XM_073079477.1"; db_xref "GeneID:140747196"; db_xref "GenBank:XM_073079477.1"; experiment "COORDINATES: polyA evidence [ECO:0006239]"; gene "LOC140747196"; model_evidence "Supporting evidence includes similarity to: 3 Proteins"; product "uncharacterized protein"; transcript_biotype "mRNA"; exon_number "2";
NW_027332222.1	Gnomon	exon	2982642	2982808	.	+	.	gene_id "LOC140747196"; transcript_id "XM_073079477.1"; db_xref "GeneID:140747196"; db_xref "GenBank:XM_073079477.1"; experiment "COORDINATES: polyA evidence [ECO:0006239]"; gene "LOC140747196"; model_evidence "Supporting evidence includes similarity to: 3 Proteins"; product "uncharacterized protein"; transcript_biotype "mRNA"; exon_number "3";
NW_027332222.1	Gnomon	exon	2983136	2983245	.	+	.	gene_id "LOC140747196"; transcript_id "XM_073079477.1"; db_xref "GeneID:140747196"; db_xref "GenBank:XM_073079477.1"; experiment "COORDINATES: polyA evidence [ECO:0006239]"; gene "LOC140747196"; model_evidence "Supporting evidence includes similarity to: 3 Proteins"; product "uncharacterized protein"; transcript_biotype "mRNA"; exon_number "4";
NW_027332222.1	Gnomon	exon	2983530	2983665	.	+	.	gene_id "LOC140747196"; transcript_id "XM_073079477.1"; db_xref "GeneID:140747196"; db_xref "GenBank:XM_073079477.1"; experiment "COORDINATES: polyA evidence [ECO:0006239]"; gene "LOC140747196"; model_evidence "Supporting evidence includes similarity to: 3 Proteins"; product "uncharacterized protein"; transcript_biotype "mRNA"; exon_number "5";
NW_027332222.1	Gnomon	exon	2984037	2984209	.	+	.	gene_id "LOC140747196"; transcript_id "XM_073079477.1"; db_xref "GeneID:140747196"; db_xref "GenBank:XM_073079477.1"; experiment "COORDINATES: polyA evidence [ECO:0006239]"; gene "LOC140747196"; model_evidence "Supporting evidence includes similarity to: 3 Proteins"; product "uncharacterized protein"; transcript_biotype "mRNA"; exon_number "6";
NW_027332222.1	Gnomon	exon	2984807	2984841	.	+	.	gene_id "LOC140747196"; transcript_id "XM_073079477.1"; db_xref "GeneID:140747196"; db_xref "GenBank:XM_073079477.1"; experiment "COORDINATES: polyA evidence [ECO:0006239]"; gene "LOC140747196"; model_evidence "Supporting evidence includes similarity to: 3 Proteins"; product "uncharacterized protein"; transcript_biotype "mRNA"; exon_number "7";
NW_027332222.1	Gnomon	exon	2985001	2985112	.	+	.	gene_id "LOC140747196"; transcript_id "XM_073079477.1"; db_xref "GeneID:140747196"; db_xref "GenBank:XM_073079477.1"; experiment "COORDINATES: polyA evidence [ECO:0006239]"; gene "LOC140747196"; model_evidence "Supporting evidence includes similarity to: 3 Proteins"; product "uncharacterized protein"; transcript_biotype "mRNA"; exon_number "8";
NW_027332222.1	Gnomon	CDS	2981829	2981986	.	+	0	gene_id "LOC140747196"; transcript_id "XM_073079477.1"; db_xref "GeneID:140747196"; db_xref "GenBank:XP_072935578.1"; gbkey "CDS"; gene "LOC140747196"; product "uncharacterized protein"; protein_id "XP_072935578.1"; exon_number "2";
NW_027332222.1	Gnomon	CDS	2982642	2982808	.	+	1	gene_id "LOC140747196"; transcript_id "XM_073079477.1"; db_xref "GeneID:140747196"; db_xref "GenBank:XP_072935578.1"; gbkey "CDS"; gene "LOC140747196"; product "uncharacterized protein"; protein_id "XP_072935578.1"; exon_number "3";
NW_027332222.1	Gnomon	CDS	2983136	2983245	.	+	2	gene_id "LOC140747196"; transcript_id "XM_073079477.1"; db_xref "GeneID:140747196"; db_xref "GenBank:XP_072935578.1"; gbkey "CDS"; gene "LOC140747196"; product "uncharacterized protein"; protein_id "XP_072935578.1"; exon_number "4";
NW_027332222.1	Gnomon	CDS	2983530	2983665	.	+	0	gene_id "LOC140747196"; transcript_id "XM_073079477.1"; db_xref "GeneID:140747196"; db_xref "GenBank:XP_072935578.1"; gbkey "CDS"; gene "LOC140747196"; product "uncharacterized protein"; protein_id "XP_072935578.1"; exon_number "5";
NW_027332222.1	Gnomon	CDS	2984037	2984206	.	+	2	gene_id "LOC140747196"; transcript_id "XM_073079477.1"; db_xref "GeneID:140747196"; db_xref "GenBank:XP_072935578.1"; gbkey "CDS"; gene "LOC140747196"; product "uncharacterized protein"; protein_id "XP_072935578.1"; exon_number "6";
NW_027332222.1	Gnomon	start_codon	2981829	2981831	.	+	0	gene_id "LOC140747196"; transcript_id "XM_073079477.1"; db_xref "GeneID:140747196"; db_xref "GenBank:XP_072935578.1"; gbkey "CDS"; gene "LOC140747196"; product "uncharacterized protein"; protein_id "XP_072935578.1"; exon_number "2";
NW_027332222.1	Gnomon	stop_codon	2984207	2984209	.	+	0	gene_id "LOC140747196"; transcript_id "XM_073079477.1"; db_xref "GeneID:140747196"; db_xref "GenBank:XP_072935578.1"; gbkey "CDS"; gene "LOC140747196"; product "uncharacterized protein"; protein_id "XP_072935578.1"; exon_number "6";
NW_027332222.1	Gnomon	gene	2985110	2987753	.	-	.	gene_id "LOC140747194"; transcript_id ""; db_xref "GeneID:140747194"; description "probable ATP-dependent RNA helicase DDX23"; gbkey "Gene"; gene "LOC140747194"; gene_biotype "protein_coding";
NW_027332222.1	Gnomon	transcript	2985110	2987753	.	-	.	gene_id "LOC140747194"; transcript_id "XM_073079475.1"; db_xref "GeneID:140747194"; db_xref "GenBank:XM_073079475.1"; experiment "COORDINATES: polyA evidence [ECO:0006239]"; gbkey "mRNA"; gene "LOC140747194"; model_evidence "Supporting evidence includes similarity to: 29 Proteins"; product "probable ATP-dependent RNA helicase DDX23"; transcript_biotype "mRNA";
NW_027332222.1	Gnomon	exon	2985110	2987753	.	-	.	gene_id "LOC140747194"; transcript_id "XM_073079475.1"; db_xref "GeneID:140747194"; db_xref "GenBank:XM_073079475.1"; experiment "COORDINATES: polyA evidence [ECO:0006239]"; gene "LOC140747194"; model_evidence "Supporting evidence includes similarity to: 29 Proteins"; product "probable ATP-dependent RNA helicase DDX23"; transcript_biotype "mRNA"; exon_number "1";
NW_027332222.1	Gnomon	CDS	2985174	2987615	.	-	0	gene_id "LOC140747194"; transcript_id "XM_073079475.1"; db_xref "GeneID:140747194"; db_xref "GenBank:XP_072935576.1"; gbkey "CDS"; gene "LOC140747194"; product "probable ATP-dependent RNA helicase DDX23"; protein_id "XP_072935576.1"; exon_number "1";
NW_027332222.1	Gnomon	start_codon	2987613	2987615	.	-	0	gene_id "LOC140747194"; transcript_id "XM_073079475.1"; db_xref "GeneID:140747194"; db_xref "GenBank:XP_072935576.1"; gbkey "CDS"; gene "LOC140747194"; product "probable ATP-dependent RNA helicase DDX23"; protein_id "XP_072935576.1"; exon_number "1";
NW_027332222.1	Gnomon	stop_codon	2985171	2985173	.	-	0	gene_id "LOC140747194"; transcript_id "XM_073079475.1"; db_xref "GeneID:140747194"; db_xref "GenBank:XP_072935576.1"; gbkey "CDS"; gene "LOC140747194"; product "probable ATP-dependent RNA helicase DDX23"; protein_id "XP_072935576.1"; exon_number "1";
NW_027332222.1	Gnomon	gene	2988019	2995720	.	+	.	gene_id "Exd2"; transcript_id ""; db_xref "GeneID:140747195"; description "Exonuclease 3'-5' domain-containing 2"; gbkey "Gene"; gene "Exd2"; gene_biotype "protein_coding";
NW_027332222.1	Gnomon	transcript	2988019	2995720	.	+	.	gene_id "Exd2"; transcript_id "XM_073079476.1"; db_xref "GeneID:140747195"; db_xref "GenBank:XM_073079476.1"; experiment "COORDINATES: polyA evidence [ECO:0006239]"; gbkey "mRNA"; gene "Exd2"; model_evidence "Supporting evidence includes similarity to: 6 Proteins"; product "Exonuclease 3'-5' domain-containing 2"; transcript_biotype "mRNA";
NW_027332222.1	Gnomon	exon	2988019	2988464	.	+	.	gene_id "Exd2"; transcript_id "XM_073079476.1"; db_xref "GeneID:140747195"; db_xref "GenBank:XM_073079476.1"; experiment "COORDINATES: polyA evidence [ECO:0006239]"; gene "Exd2"; model_evidence "Supporting evidence includes similarity to: 6 Proteins"; product "Exonuclease 3'-5' domain-containing 2"; transcript_biotype "mRNA"; exon_number "1";
NW_027332222.1	Gnomon	exon	2989069	2989225	.	+	.	gene_id "Exd2"; transcript_id "XM_073079476.1"; db_xref "GeneID:140747195"; db_xref "GenBank:XM_073079476.1"; experiment "COORDINATES: polyA evidence [ECO:0006239]"; gene "Exd2"; model_evidence "Supporting evidence includes similarity to: 6 Proteins"; product "Exonuclease 3'-5' domain-containing 2"; transcript_biotype "mRNA"; exon_number "2";
NW_027332222.1	Gnomon	exon	2989737	2989937	.	+	.	gene_id "Exd2"; transcript_id "XM_073079476.1"; db_xref "GeneID:140747195"; db_xref "GenBank:XM_073079476.1"; experiment "COORDINATES: polyA evidence [ECO:0006239]"; gene "Exd2"; model_evidence "Supporting evidence includes similarity to: 6 Proteins"; product "Exonuclease 3'-5' domain-containing 2"; transcript_biotype "mRNA"; exon_number "3";
NW_027332222.1	Gnomon	exon	2990267	2990511	.	+	.	gene_id "Exd2"; transcript_id "XM_073079476.1"; db_xref "GeneID:140747195"; db_xref "GenBank:XM_073079476.1"; experiment "COORDINATES: polyA evidence [ECO:0006239]"; gene "Exd2"; model_evidence "Supporting evidence includes similarity to: 6 Proteins"; product "Exonuclease 3'-5' domain-containing 2"; transcript_biotype "mRNA"; exon_number "4";
NW_027332222.1	Gnomon	exon	2991089	2991241	.	+	.	gene_id "Exd2"; transcript_id "XM_073079476.1"; db_xref "GeneID:140747195"; db_xref "GenBank:XM_073079476.1"; experiment "COORDINATES: polyA evidence [ECO:0006239]"; gene "Exd2"; model_evidence "Supporting evidence includes similarity to: 6 Proteins"; product "Exonuclease 3'-5' domain-containing 2"; transcript_biotype "mRNA"; exon_number "5";
NW_027332222.1	Gnomon	exon	2991614	2991816	.	+	.	gene_id "Exd2"; transcript_id "XM_073079476.1"; db_xref "GeneID:140747195"; db_xref "GenBank:XM_073079476.1"; experiment "COORDINATES: polyA evidence [ECO:0006239]"; gene "Exd2"; model_evidence "Supporting evidence includes similarity to: 6 Proteins"; product "Exonuclease 3'-5' domain-containing 2"; transcript_biotype "mRNA"; exon_number "6";
NW_027332222.1	Gnomon	exon	2992081	2992243	.	+	.	gene_id "Exd2"; transcript_id "XM_073079476.1"; db_xref "GeneID:140747195"; db_xref "GenBank:XM_073079476.1"; experiment "COORDINATES: polyA evidence [ECO:0006239]"; gene "Exd2"; model_evidence "Supporting evidence includes similarity to: 6 Proteins"; product "Exonuclease 3'-5' domain-containing 2"; transcript_biotype "mRNA"; exon_number "7";
NW_027332222.1	Gnomon	exon	2992970	2993131	.	+	.	gene_id "Exd2"; transcript_id "XM_073079476.1"; db_xref "GeneID:140747195"; db_xref "GenBank:XM_073079476.1"; experiment "COORDINATES: polyA evidence [ECO:0006239]"; gene "Exd2"; model_evidence "Supporting evidence includes similarity to: 6 Proteins"; product "Exonuclease 3'-5' domain-containing 2"; transcript_biotype "mRNA"; exon_number "8";
NW_027332222.1	Gnomon	exon	2993670	2993834	.	+	.	gene_id "Exd2"; transcript_id "XM_073079476.1"; db_xref "GeneID:140747195"; db_xref "GenBank:XM_073079476.1"; experiment "COORDINATES: polyA evidence [ECO:0006239]"; gene "Exd2"; model_evidence "Supporting evidence includes similarity to: 6 Proteins"; product "Exonuclease 3'-5' domain-containing 2"; transcript_biotype "mRNA"; exon_number "9";
NW_027332222.1	Gnomon	exon	2994285	2995720	.	+	.	gene_id "Exd2"; transcript_id "XM_073079476.1"; db_xref "GeneID:140747195"; db_xref "GenBank:XM_073079476.1"; experiment "COORDINATES: polyA evidence [ECO:0006239]"; gene "Exd2"; model_evidence "Supporting evidence includes similarity to: 6 Proteins"; product "Exonuclease 3'-5' domain-containing 2"; transcript_biotype "mRNA"; exon_number "10";
NW_027332222.1	Gnomon	CDS	2988280	2988464	.	+	0	gene_id "Exd2"; transcript_id "XM_073079476.1"; db_xref "GeneID:140747195"; db_xref "GenBank:XP_072935577.1"; gbkey "CDS"; gene "Exd2"; product "exonuclease 3'-5' domain-containing protein 2"; protein_id "XP_072935577.1"; exon_number "1";
NW_027332222.1	Gnomon	CDS	2989069	2989225	.	+	1	gene_id "Exd2"; transcript_id "XM_073079476.1"; db_xref "GeneID:140747195"; db_xref "GenBank:XP_072935577.1"; gbkey "CDS"; gene "Exd2"; product "exonuclease 3'-5' domain-containing protein 2"; protein_id "XP_072935577.1"; exon_number "2";
NW_027332222.1	Gnomon	CDS	2989737	2989937	.	+	0	gene_id "Exd2"; transcript_id "XM_073079476.1"; db_xref "GeneID:140747195"; db_xref "GenBank:XP_072935577.1"; gbkey "CDS"; gene "Exd2"; product "exonuclease 3'-5' domain-containing protein 2"; protein_id "XP_072935577.1"; exon_number "3";
NW_027332222.1	Gnomon	CDS	2990267	2990511	.	+	0	gene_id "Exd2"; transcript_id "XM_073079476.1"; db_xref "GeneID:140747195"; db_xref "GenBank:XP_072935577.1"; gbkey "CDS"; gene "Exd2"; product "exonuclease 3'-5' domain-containing protein 2"; protein_id "XP_072935577.1"; exon_number "4";
NW_027332222.1	Gnomon	CDS	2991089	2991241	.	+	1	gene_id "Exd2"; transcript_id "XM_073079476.1"; db_xref "GeneID:140747195"; db_xref "GenBank:XP_072935577.1"; gbkey "CDS"; gene "Exd2"; product "exonuclease 3'-5' domain-containing protein 2"; protein_id "XP_072935577.1"; exon_number "5";
NW_027332222.1	Gnomon	CDS	2991614	2991816	.	+	1	gene_id "Exd2"; transcript_id "XM_073079476.1"; db_xref "GeneID:140747195"; db_xref "GenBank:XP_072935577.1"; gbkey "CDS"; gene "Exd2"; product "exonuclease 3'-5' domain-containing protein 2"; protein_id "XP_072935577.1"; exon_number "6";
NW_027332222.1	Gnomon	CDS	2992081	2992243	.	+	2	gene_id "Exd2"; transcript_id "XM_073079476.1"; db_xref "GeneID:140747195"; db_xref "GenBank:XP_072935577.1"; gbkey "CDS"; gene "Exd2"; product "exonuclease 3'-5' domain-containing protein 2"; protein_id "XP_072935577.1"; exon_number "7";
NW_027332222.1	Gnomon	CDS	2992970	2993131	.	+	1	gene_id "Exd2"; transcript_id "XM_073079476.1"; db_xref "GeneID:140747195"; db_xref "GenBank:XP_072935577.1"; gbkey "CDS"; gene "Exd2"; product "exonuclease 3'-5' domain-containing protein 2"; protein_id "XP_072935577.1"; exon_number "8";
NW_027332222.1	Gnomon	CDS	2993670	2993834	.	+	1	gene_id "Exd2"; transcript_id "XM_073079476.1"; db_xref "GeneID:140747195"; db_xref "GenBank:XP_072935577.1"; gbkey "CDS"; gene "Exd2"; product "exonuclease 3'-5' domain-containing protein 2"; protein_id "XP_072935577.1"; exon_number "9";
NW_027332222.1	Gnomon	CDS	2994285	2994345	.	+	1	gene_id "Exd2"; transcript_id "XM_073079476.1"; db_xref "GeneID:140747195"; db_xref "GenBank:XP_072935577.1"; gbkey "CDS"; gene "Exd2"; product "exonuclease 3'-5' domain-containing protein 2"; protein_id "XP_072935577.1"; exon_number "10";
NW_027332222.1	Gnomon	start_codon	2988280	2988282	.	+	0	gene_id "Exd2"; transcript_id "XM_073079476.1"; db_xref "GeneID:140747195"; db_xref "GenBank:XP_072935577.1"; gbkey "CDS"; gene "Exd2"; product "exonuclease 3'-5' domain-containing protein 2"; protein_id "XP_072935577.1"; exon_number "1";
NW_027332222.1	Gnomon	stop_codon	2994346	2994348	.	+	0	gene_id "Exd2"; transcript_id "XM_073079476.1"; db_xref "GeneID:140747195"; db_xref "GenBank:XP_072935577.1"; gbkey "CDS"; gene "Exd2"; product "exonuclease 3'-5' domain-containing protein 2"; protein_id "XP_072935577.1"; exon_number "10";
NW_027332222.1	Gnomon	gene	2996234	2998880	.	+	.	gene_id "LOC140747199"; transcript_id ""; db_xref "GeneID:140747199"; description "uncharacterized LOC140747199"; gbkey "Gene"; gene "LOC140747199"; gene_biotype "protein_coding";
NW_027332222.1	Gnomon	transcript	2996234	2998880	.	+	.	gene_id "LOC140747199"; transcript_id "XM_073079479.1"; db_xref "GeneID:140747199"; db_xref "GenBank:XM_073079479.1"; experiment "COORDINATES: polyA evidence [ECO:0006239]"; gbkey "mRNA"; gene "LOC140747199"; model_evidence "Supporting evidence includes similarity to: 1 Protein"; product "uncharacterized protein"; transcript_biotype "mRNA";
NW_027332222.1	Gnomon	exon	2996234	2996458	.	+	.	gene_id "LOC140747199"; transcript_id "XM_073079479.1"; db_xref "GeneID:140747199"; db_xref "GenBank:XM_073079479.1"; experiment "COORDINATES: polyA evidence [ECO:0006239]"; gene "LOC140747199"; model_evidence "Supporting evidence includes similarity to: 1 Protein"; product "uncharacterized protein"; transcript_biotype "mRNA"; exon_number "1";
NW_027332222.1	Gnomon	exon	2996638	2996801	.	+	.	gene_id "LOC140747199"; transcript_id "XM_073079479.1"; db_xref "GeneID:140747199"; db_xref "GenBank:XM_073079479.1"; experiment "COORDINATES: polyA evidence [ECO:0006239]"; gene "LOC140747199"; model_evidence "Supporting evidence includes similarity to: 1 Protein"; product "uncharacterized protein"; transcript_biotype "mRNA"; exon_number "2";
NW_027332222.1	Gnomon	exon	2997052	2997229	.	+	.	gene_id "LOC140747199"; transcript_id "XM_073079479.1"; db_xref "GeneID:140747199"; db_xref "GenBank:XM_073079479.1"; experiment "COORDINATES: polyA evidence [ECO:0006239]"; gene "LOC140747199"; model_evidence "Supporting evidence includes similarity to: 1 Protein"; product "uncharacterized protein"; transcript_biotype "mRNA"; exon_number "3";
NW_027332222.1	Gnomon	exon	2997614	2997777	.	+	.	gene_id "LOC140747199"; transcript_id "XM_073079479.1"; db_xref "GeneID:140747199"; db_xref "GenBank:XM_073079479.1"; experiment "COORDINATES: polyA evidence [ECO:0006239]"; gene "LOC140747199"; model_evidence "Supporting evidence includes similarity to: 1 Protein"; product "uncharacterized protein"; transcript_biotype "mRNA"; exon_number "4";
NW_027332222.1	Gnomon	exon	2998056	2998230	.	+	.	gene_id "LOC140747199"; transcript_id "XM_073079479.1"; db_xref "GeneID:140747199"; db_xref "GenBank:XM_073079479.1"; experiment "COORDINATES: polyA evidence [ECO:0006239]"; gene "LOC140747199"; model_evidence "Supporting evidence includes similarity to: 1 Protein"; product "uncharacterized protein"; transcript_biotype "mRNA"; exon_number "5";
NW_027332222.1	Gnomon	exon	2998421	2998545	.	+	.	gene_id "LOC140747199"; transcript_id "XM_073079479.1"; db_xref "GeneID:140747199"; db_xref "GenBank:XM_073079479.1"; experiment "COORDINATES: polyA evidence [ECO:0006239]"; gene "LOC140747199"; model_evidence "Supporting evidence includes similarity to: 1 Protein"; product "uncharacterized protein"; transcript_biotype "mRNA"; exon_number "6";
NW_027332222.1	Gnomon	exon	2998665	2998880	.	+	.	gene_id "LOC140747199"; transcript_id "XM_073079479.1"; db_xref "GeneID:140747199"; db_xref "GenBank:XM_073079479.1"; experiment "COORDINATES: polyA evidence [ECO:0006239]"; gene "LOC140747199"; model_evidence "Supporting evidence includes similarity to: 1 Protein"; product "uncharacterized protein"; transcript_biotype "mRNA"; exon_number "7";
NW_027332222.1	Gnomon	CDS	2996404	2996458	.	+	0	gene_id "LOC140747199"; transcript_id "XM_073079479.1"; db_xref "GeneID:140747199"; db_xref "GenBank:XP_072935580.1"; gbkey "CDS"; gene "LOC140747199"; product "uncharacterized protein"; protein_id "XP_072935580.1"; exon_number "1";
NW_027332222.1	Gnomon	CDS	2996638	2996801	.	+	2	gene_id "LOC140747199"; transcript_id "XM_073079479.1"; db_xref "GeneID:140747199"; db_xref "GenBank:XP_072935580.1"; gbkey "CDS"; gene "LOC140747199"; product "uncharacterized protein"; protein_id "XP_072935580.1"; exon_number "2";
NW_027332222.1	Gnomon	CDS	2997052	2997229	.	+	0	gene_id "LOC140747199"; transcript_id "XM_073079479.1"; db_xref "GeneID:140747199"; db_xref "GenBank:XP_072935580.1"; gbkey "CDS"; gene "LOC140747199"; product "uncharacterized protein"; protein_id "XP_072935580.1"; exon_number "3";
NW_027332222.1	Gnomon	CDS	2997614	2997777	.	+	2	gene_id "LOC140747199"; transcript_id "XM_073079479.1"; db_xref "GeneID:140747199"; db_xref "GenBank:XP_072935580.1"; gbkey "CDS"; gene "LOC140747199"; product "uncharacterized protein"; protein_id "XP_072935580.1"; exon_number "4";
NW_027332222.1	Gnomon	CDS	2998056	2998230	.	+	0	gene_id "LOC140747199"; transcript_id "XM_073079479.1"; db_xref "GeneID:140747199"; db_xref "GenBank:XP_072935580.1"; gbkey "CDS"; gene "LOC140747199"; product "uncharacterized protein"; protein_id "XP_072935580.1"; exon_number "5";
NW_027332222.1	Gnomon	CDS	2998421	2998545	.	+	2	gene_id "LOC140747199"; transcript_id "XM_073079479.1"; db_xref "GeneID:140747199"; db_xref "GenBank:XP_072935580.1"; gbkey "CDS"; gene "LOC140747199"; product "uncharacterized protein"; protein_id "XP_072935580.1"; exon_number "6";
NW_027332222.1	Gnomon	CDS	2998665	2998796	.	+	0	gene_id "LOC140747199"; transcript_id "XM_073079479.1"; db_xref "GeneID:140747199"; db_xref "GenBank:XP_072935580.1"; gbkey "CDS"; gene "LOC140747199"; product "uncharacterized protein"; protein_id "XP_072935580.1"; exon_number "7";
NW_027332222.1	Gnomon	start_codon	2996404	2996406	.	+	0	gene_id "LOC140747199"; transcript_id "XM_073079479.1"; db_xref "GeneID:140747199"; db_xref "GenBank:XP_072935580.1"; gbkey "CDS"; gene "LOC140747199"; product "uncharacterized protein"; protein_id "XP_072935580.1"; exon_number "1";
NW_027332222.1	Gnomon	stop_codon	2998797	2998799	.	+	0	gene_id "LOC140747199"; transcript_id "XM_073079479.1"; db_xref "GeneID:140747199"; db_xref "GenBank:XP_072935580.1"; gbkey "CDS"; gene "LOC140747199"; product "uncharacterized protein"; protein_id "XP_072935580.1"; exon_number "7";
NW_027332222.1	Gnomon	gene	3000298	3009894	.	-	.	gene_id "Stt3A"; transcript_id ""; db_xref "GeneID:140747200"; description "catalytic subunit 3A of the oligosaccharyltransferase complex"; gbkey "Gene"; gene "Stt3A"; gene_biotype "protein_coding";
NW_027332222.1	Gnomon	transcript	3000298	3009894	.	-	.	gene_id "Stt3A"; transcript_id "XM_073079480.1"; db_xref "GeneID:140747200"; db_xref "GenBank:XM_073079480.1"; gbkey "mRNA"; gene "Stt3A"; model_evidence "Supporting evidence includes similarity to: 19 Proteins"; product "catalytic subunit 3A of the oligosaccharyltransferase complex"; transcript_biotype "mRNA";
NW_027332222.1	Gnomon	exon	3009611	3009894	.	-	.	gene_id "Stt3A"; transcript_id "XM_073079480.1"; db_xref "GeneID:140747200"; db_xref "GenBank:XM_073079480.1"; gene "Stt3A"; model_evidence "Supporting evidence includes similarity to: 19 Proteins"; product "catalytic subunit 3A of the oligosaccharyltransferase complex"; transcript_biotype "mRNA"; exon_number "1";
NW_027332222.1	Gnomon	exon	3009124	3009291	.	-	.	gene_id "Stt3A"; transcript_id "XM_073079480.1"; db_xref "GeneID:140747200"; db_xref "GenBank:XM_073079480.1"; gene "Stt3A"; model_evidence "Supporting evidence includes similarity to: 19 Proteins"; product "catalytic subunit 3A of the oligosaccharyltransferase complex"; transcript_biotype "mRNA"; exon_number "2";
NW_027332222.1	Gnomon	exon	3007621	3007781	.	-	.	gene_id "Stt3A"; transcript_id "XM_073079480.1"; db_xref "GeneID:140747200"; db_xref "GenBank:XM_073079480.1"; gene "Stt3A"; model_evidence "Supporting evidence includes similarity to: 19 Proteins"; product "catalytic subunit 3A of the oligosaccharyltransferase complex"; transcript_biotype "mRNA"; exon_number "3";
NW_027332222.1	Gnomon	exon	3007011	3007208	.	-	.	gene_id "Stt3A"; transcript_id "XM_073079480.1"; db_xref "GeneID:140747200"; db_xref "GenBank:XM_073079480.1"; gene "Stt3A"; model_evidence "Supporting evidence includes similarity to: 19 Proteins"; product "catalytic subunit 3A of the oligosaccharyltransferase complex"; transcript_biotype "mRNA"; exon_number "4";
NW_027332222.1	Gnomon	exon	3006069	3006260	.	-	.	gene_id "Stt3A"; transcript_id "XM_073079480.1"; db_xref "GeneID:140747200"; db_xref "GenBank:XM_073079480.1"; gene "Stt3A"; model_evidence "Supporting evidence includes similarity to: 19 Proteins"; product "catalytic subunit 3A of the oligosaccharyltransferase complex"; transcript_biotype "mRNA"; exon_number "5";
NW_027332222.1	Gnomon	exon	3005185	3005338	.	-	.	gene_id "Stt3A"; transcript_id "XM_073079480.1"; db_xref "GeneID:140747200"; db_xref "GenBank:XM_073079480.1"; gene "Stt3A"; model_evidence "Supporting evidence includes similarity to: 19 Proteins"; product "catalytic subunit 3A of the oligosaccharyltransferase complex"; transcript_biotype "mRNA"; exon_number "6";
NW_027332222.1	Gnomon	exon	3004775	3004852	.	-	.	gene_id "Stt3A"; transcript_id "XM_073079480.1"; db_xref "GeneID:140747200"; db_xref "GenBank:XM_073079480.1"; gene "Stt3A"; model_evidence "Supporting evidence includes similarity to: 19 Proteins"; product "catalytic subunit 3A of the oligosaccharyltransferase complex"; transcript_biotype "mRNA"; exon_number "7";
NW_027332222.1	Gnomon	exon	3004301	3004461	.	-	.	gene_id "Stt3A"; transcript_id "XM_073079480.1"; db_xref "GeneID:140747200"; db_xref "GenBank:XM_073079480.1"; gene "Stt3A"; model_evidence "Supporting evidence includes similarity to: 19 Proteins"; product "catalytic subunit 3A of the oligosaccharyltransferase complex"; transcript_biotype "mRNA"; exon_number "8";
NW_027332222.1	Gnomon	exon	3003659	3003823	.	-	.	gene_id "Stt3A"; transcript_id "XM_073079480.1"; db_xref "GeneID:140747200"; db_xref "GenBank:XM_073079480.1"; gene "Stt3A"; model_evidence "Supporting evidence includes similarity to: 19 Proteins"; product "catalytic subunit 3A of the oligosaccharyltransferase complex"; transcript_biotype "mRNA"; exon_number "9";
NW_027332222.1	Gnomon	exon	3002977	3003165	.	-	.	gene_id "Stt3A"; transcript_id "XM_073079480.1"; db_xref "GeneID:140747200"; db_xref "GenBank:XM_073079480.1"; gene "Stt3A"; model_evidence "Supporting evidence includes similarity to: 19 Proteins"; product "catalytic subunit 3A of the oligosaccharyltransferase complex"; transcript_biotype "mRNA"; exon_number "10";
NW_027332222.1	Gnomon	exon	3002147	3002366	.	-	.	gene_id "Stt3A"; transcript_id "XM_073079480.1"; db_xref "GeneID:140747200"; db_xref "GenBank:XM_073079480.1"; gene "Stt3A"; model_evidence "Supporting evidence includes similarity to: 19 Proteins"; product "catalytic subunit 3A of the oligosaccharyltransferase complex"; transcript_biotype "mRNA"; exon_number "11";
NW_027332222.1	Gnomon	exon	3001400	3001588	.	-	.	gene_id "Stt3A"; transcript_id "XM_073079480.1"; db_xref "GeneID:140747200"; db_xref "GenBank:XM_073079480.1"; gene "Stt3A"; model_evidence "Supporting evidence includes similarity to: 19 Proteins"; product "catalytic subunit 3A of the oligosaccharyltransferase complex"; transcript_biotype "mRNA"; exon_number "12";
NW_027332222.1	Gnomon	exon	3000298	3000994	.	-	.	gene_id "Stt3A"; transcript_id "XM_073079480.1"; db_xref "GeneID:140747200"; db_xref "GenBank:XM_073079480.1"; gene "Stt3A"; model_evidence "Supporting evidence includes similarity to: 19 Proteins"; product "catalytic subunit 3A of the oligosaccharyltransferase complex"; transcript_biotype "mRNA"; exon_number "13";
NW_027332222.1	Gnomon	CDS	3009611	3009713	.	-	0	gene_id "Stt3A"; transcript_id "XM_073079480.1"; db_xref "GeneID:140747200"; db_xref "GenBank:XP_072935581.1"; gbkey "CDS"; gene "Stt3A"; product "dolichyl-diphosphooligosaccharide--protein glycosyltransferase subunit STT3A"; protein_id "XP_072935581.1"; exon_number "1";
NW_027332222.1	Gnomon	CDS	3009124	3009291	.	-	2	gene_id "Stt3A"; transcript_id "XM_073079480.1"; db_xref "GeneID:140747200"; db_xref "GenBank:XP_072935581.1"; gbkey "CDS"; gene "Stt3A"; product "dolichyl-diphosphooligosaccharide--protein glycosyltransferase subunit STT3A"; protein_id "XP_072935581.1"; exon_number "2";
NW_027332222.1	Gnomon	CDS	3007621	3007781	.	-	2	gene_id "Stt3A"; transcript_id "XM_073079480.1"; db_xref "GeneID:140747200"; db_xref "GenBank:XP_072935581.1"; gbkey "CDS"; gene "Stt3A"; product "dolichyl-diphosphooligosaccharide--protein glycosyltransferase subunit STT3A"; protein_id "XP_072935581.1"; exon_number "3";
NW_027332222.1	Gnomon	CDS	3007011	3007208	.	-	0	gene_id "Stt3A"; transcript_id "XM_073079480.1"; db_xref "GeneID:140747200"; db_xref "GenBank:XP_072935581.1"; gbkey "CDS"; gene "Stt3A"; product "dolichyl-diphosphooligosaccharide--protein glycosyltransferase subunit STT3A"; protein_id "XP_072935581.1"; exon_number "4";
NW_027332222.1	Gnomon	CDS	3006069	3006260	.	-	0	gene_id "Stt3A"; transcript_id "XM_073079480.1"; db_xref "GeneID:140747200"; db_xref "GenBank:XP_072935581.1"; gbkey "CDS"; gene "Stt3A"; product "dolichyl-diphosphooligosaccharide--protein glycosyltransferase subunit STT3A"; protein_id "XP_072935581.1"; exon_number "5";
NW_027332222.1	Gnomon	CDS	3005185	3005338	.	-	0	gene_id "Stt3A"; transcript_id "XM_073079480.1"; db_xref "GeneID:140747200"; db_xref "GenBank:XP_072935581.1"; gbkey "CDS"; gene "Stt3A"; product "dolichyl-diphosphooligosaccharide--protein glycosyltransferase subunit STT3A"; protein_id "XP_072935581.1"; exon_number "6";
NW_027332222.1	Gnomon	CDS	3004775	3004852	.	-	2	gene_id "Stt3A"; transcript_id "XM_073079480.1"; db_xref "GeneID:140747200"; db_xref "GenBank:XP_072935581.1"; gbkey "CDS"; gene "Stt3A"; product "dolichyl-diphosphooligosaccharide--protein glycosyltransferase subunit STT3A"; protein_id "XP_072935581.1"; exon_number "7";
NW_027332222.1	Gnomon	CDS	3004301	3004461	.	-	2	gene_id "Stt3A"; transcript_id "XM_073079480.1"; db_xref "GeneID:140747200"; db_xref "GenBank:XP_072935581.1"; gbkey "CDS"; gene "Stt3A"; product "dolichyl-diphosphooligosaccharide--protein glycosyltransferase subunit STT3A"; protein_id "XP_072935581.1"; exon_number "8";
NW_027332222.1	Gnomon	CDS	3003659	3003823	.	-	0	gene_id "Stt3A"; transcript_id "XM_073079480.1"; db_xref "GeneID:140747200"; db_xref "GenBank:XP_072935581.1"; gbkey "CDS"; gene "Stt3A"; product "dolichyl-diphosphooligosaccharide--protein glycosyltransferase subunit STT3A"; protein_id "XP_072935581.1"; exon_number "9";
NW_027332222.1	Gnomon	CDS	3002977	3003165	.	-	0	gene_id "Stt3A"; transcript_id "XM_073079480.1"; db_xref "GeneID:140747200"; db_xref "GenBank:XP_072935581.1"; gbkey "CDS"; gene "Stt3A"; product "dolichyl-diphosphooligosaccharide--protein glycosyltransferase subunit STT3A"; protein_id "XP_072935581.1"; exon_number "10";
NW_027332222.1	Gnomon	CDS	3002147	3002366	.	-	0	gene_id "Stt3A"; transcript_id "XM_073079480.1"; db_xref "GeneID:140747200"; db_xref "GenBank:XP_072935581.1"; gbkey "CDS"; gene "Stt3A"; product "dolichyl-diphosphooligosaccharide--protein glycosyltransferase subunit STT3A"; protein_id "XP_072935581.1"; exon_number "11";
NW_027332222.1	Gnomon	CDS	3001400	3001588	.	-	2	gene_id "Stt3A"; transcript_id "XM_073079480.1"; db_xref "GeneID:140747200"; db_xref "GenBank:XP_072935581.1"; gbkey "CDS"; gene "Stt3A"; product "dolichyl-diphosphooligosaccharide--protein glycosyltransferase subunit STT3A"; protein_id "XP_072935581.1"; exon_number "12";
NW_027332222.1	Gnomon	CDS	3000852	3000994	.	-	2	gene_id "Stt3A"; transcript_id "XM_073079480.1"; db_xref "GeneID:140747200"; db_xref "GenBank:XP_072935581.1"; gbkey "CDS"; gene "Stt3A"; product "dolichyl-diphosphooligosaccharide--protein glycosyltransferase subunit STT3A"; protein_id "XP_072935581.1"; exon_number "13";
NW_027332222.1	Gnomon	start_codon	3009711	3009713	.	-	0	gene_id "Stt3A"; transcript_id "XM_073079480.1"; db_xref "GeneID:140747200"; db_xref "GenBank:XP_072935581.1"; gbkey "CDS"; gene "Stt3A"; product "dolichyl-diphosphooligosaccharide--protein glycosyltransferase subunit STT3A"; protein_id "XP_072935581.1"; exon_number "1";
NW_027332222.1	Gnomon	stop_codon	3000849	3000851	.	-	0	gene_id "Stt3A"; transcript_id "XM_073079480.1"; db_xref "GeneID:140747200"; db_xref "GenBank:XP_072935581.1"; gbkey "CDS"; gene "Stt3A"; product "dolichyl-diphosphooligosaccharide--protein glycosyltransferase subunit STT3A"; protein_id "XP_072935581.1"; exon_number "13";
NW_027332222.1	Gnomon	gene	3011699	3055462	.	+	.	gene_id "subdued"; transcript_id ""; db_xref "GeneID:140747202"; description "anoctamin 1"; gbkey "Gene"; gene "subdued"; gene_biotype "protein_coding";
NW_027332222.1	Gnomon	transcript	3011699	3055462	.	+	.	gene_id "subdued"; transcript_id "XM_073079483.1"; db_xref "GeneID:140747202"; db_xref "GenBank:XM_073079483.1"; experiment "COORDINATES: polyA evidence [ECO:0006239]"; gbkey "mRNA"; gene "subdued"; model_evidence "Supporting evidence includes similarity to: 12 Proteins"; product "anoctamin 1, transcript variant X1"; transcript_biotype "mRNA";
NW_027332222.1	Gnomon	exon	3011699	3012256	.	+	.	gene_id "subdued"; transcript_id "XM_073079483.1"; db_xref "GeneID:140747202"; db_xref "GenBank:XM_073079483.1"; experiment "COORDINATES: polyA evidence [ECO:0006239]"; gene "subdued"; model_evidence "Supporting evidence includes similarity to: 12 Proteins"; product "anoctamin 1, transcript variant X1"; transcript_biotype "mRNA"; exon_number "1";
NW_027332222.1	Gnomon	exon	3019025	3019122	.	+	.	gene_id "subdued"; transcript_id "XM_073079483.1"; db_xref "GeneID:140747202"; db_xref "GenBank:XM_073079483.1"; experiment "COORDINATES: polyA evidence [ECO:0006239]"; gene "subdued"; model_evidence "Supporting evidence includes similarity to: 12 Proteins"; product "anoctamin 1, transcript variant X1"; transcript_biotype "mRNA"; exon_number "2";
NW_027332222.1	Gnomon	exon	3023035	3023145	.	+	.	gene_id "subdued"; transcript_id "XM_073079483.1"; db_xref "GeneID:140747202"; db_xref "GenBank:XM_073079483.1"; experiment "COORDINATES: polyA evidence [ECO:0006239]"; gene "subdued"; model_evidence "Supporting evidence includes similarity to: 12 Proteins"; product "anoctamin 1, transcript variant X1"; transcript_biotype "mRNA"; exon_number "3";
NW_027332222.1	Gnomon	exon	3025384	3025600	.	+	.	gene_id "subdued"; transcript_id "XM_073079483.1"; db_xref "GeneID:140747202"; db_xref "GenBank:XM_073079483.1"; experiment "COORDINATES: polyA evidence [ECO:0006239]"; gene "subdued"; model_evidence "Supporting evidence includes similarity to: 12 Proteins"; product "anoctamin 1, transcript variant X1"; transcript_biotype "mRNA"; exon_number "4";
NW_027332222.1	Gnomon	exon	3026012	3026077	.	+	.	gene_id "subdued"; transcript_id "XM_073079483.1"; db_xref "GeneID:140747202"; db_xref "GenBank:XM_073079483.1"; experiment "COORDINATES: polyA evidence [ECO:0006239]"; gene "subdued"; model_evidence "Supporting evidence includes similarity to: 12 Proteins"; product "anoctamin 1, transcript variant X1"; transcript_biotype "mRNA"; exon_number "5";
NW_027332222.1	Gnomon	exon	3032685	3032756	.	+	.	gene_id "subdued"; transcript_id "XM_073079483.1"; db_xref "GeneID:140747202"; db_xref "GenBank:XM_073079483.1"; experiment "COORDINATES: polyA evidence [ECO:0006239]"; gene "subdued"; model_evidence "Supporting evidence includes similarity to: 12 Proteins"; product "anoctamin 1, transcript variant X1"; transcript_biotype "mRNA"; exon_number "6";
NW_027332222.1	Gnomon	exon	3036049	3036209	.	+	.	gene_id "subdued"; transcript_id "XM_073079483.1"; db_xref "GeneID:140747202"; db_xref "GenBank:XM_073079483.1"; experiment "COORDINATES: polyA evidence [ECO:0006239]"; gene "subdued"; model_evidence "Supporting evidence includes similarity to: 12 Proteins"; product "anoctamin 1, transcript variant X1"; transcript_biotype "mRNA"; exon_number "7";
NW_027332222.1	Gnomon	exon	3037308	3037473	.	+	.	gene_id "subdued"; transcript_id "XM_073079483.1"; db_xref "GeneID:140747202"; db_xref "GenBank:XM_073079483.1"; experiment "COORDINATES: polyA evidence [ECO:0006239]"; gene "subdued"; model_evidence "Supporting evidence includes similarity to: 12 Proteins"; product "anoctamin 1, transcript variant X1"; transcript_biotype "mRNA"; exon_number "8";
NW_027332222.1	Gnomon	exon	3038961	3039081	.	+	.	gene_id "subdued"; transcript_id "XM_073079483.1"; db_xref "GeneID:140747202"; db_xref "GenBank:XM_073079483.1"; experiment "COORDINATES: polyA evidence [ECO:0006239]"; gene "subdued"; model_evidence "Supporting evidence includes similarity to: 12 Proteins"; product "anoctamin 1, transcript variant X1"; transcript_biotype "mRNA"; exon_number "9";
NW_027332222.1	Gnomon	exon	3040196	3040307	.	+	.	gene_id "subdued"; transcript_id "XM_073079483.1"; db_xref "GeneID:140747202"; db_xref "GenBank:XM_073079483.1"; experiment "COORDINATES: polyA evidence [ECO:0006239]"; gene "subdued"; model_evidence "Supporting evidence includes similarity to: 12 Proteins"; product "anoctamin 1, transcript variant X1"; transcript_biotype "mRNA"; exon_number "10";
NW_027332222.1	Gnomon	exon	3040976	3041136	.	+	.	gene_id "subdued"; transcript_id "XM_073079483.1"; db_xref "GeneID:140747202"; db_xref "GenBank:XM_073079483.1"; experiment "COORDINATES: polyA evidence [ECO:0006239]"; gene "subdued"; model_evidence "Supporting evidence includes similarity to: 12 Proteins"; product "anoctamin 1, transcript variant X1"; transcript_biotype "mRNA"; exon_number "11";
NW_027332222.1	Gnomon	exon	3041558	3041694	.	+	.	gene_id "subdued"; transcript_id "XM_073079483.1"; db_xref "GeneID:140747202"; db_xref "GenBank:XM_073079483.1"; experiment "COORDINATES: polyA evidence [ECO:0006239]"; gene "subdued"; model_evidence "Supporting evidence includes similarity to: 12 Proteins"; product "anoctamin 1, transcript variant X1"; transcript_biotype "mRNA"; exon_number "12";
NW_027332222.1	Gnomon	exon	3042374	3042637	.	+	.	gene_id "subdued"; transcript_id "XM_073079483.1"; db_xref "GeneID:140747202"; db_xref "GenBank:XM_073079483.1"; experiment "COORDINATES: polyA evidence [ECO:0006239]"; gene "subdued"; model_evidence "Supporting evidence includes similarity to: 12 Proteins"; product "anoctamin 1, transcript variant X1"; transcript_biotype "mRNA"; exon_number "13";
NW_027332222.1	Gnomon	exon	3045728	3045931	.	+	.	gene_id "subdued"; transcript_id "XM_073079483.1"; db_xref "GeneID:140747202"; db_xref "GenBank:XM_073079483.1"; experiment "COORDINATES: polyA evidence [ECO:0006239]"; gene "subdued"; model_evidence "Supporting evidence includes similarity to: 12 Proteins"; product "anoctamin 1, transcript variant X1"; transcript_biotype "mRNA"; exon_number "14";
NW_027332222.1	Gnomon	exon	3046885	3047033	.	+	.	gene_id "subdued"; transcript_id "XM_073079483.1"; db_xref "GeneID:140747202"; db_xref "GenBank:XM_073079483.1"; experiment "COORDINATES: polyA evidence [ECO:0006239]"; gene "subdued"; model_evidence "Supporting evidence includes similarity to: 12 Proteins"; product "anoctamin 1, transcript variant X1"; transcript_biotype "mRNA"; exon_number "15";
NW_027332222.1	Gnomon	exon	3047218	3047303	.	+	.	gene_id "subdued"; transcript_id "XM_073079483.1"; db_xref "GeneID:140747202"; db_xref "GenBank:XM_073079483.1"; experiment "COORDINATES: polyA evidence [ECO:0006239]"; gene "subdued"; model_evidence "Supporting evidence includes similarity to: 12 Proteins"; product "anoctamin 1, transcript variant X1"; transcript_biotype "mRNA"; exon_number "16";
NW_027332222.1	Gnomon	exon	3047975	3048180	.	+	.	gene_id "subdued"; transcript_id "XM_073079483.1"; db_xref "GeneID:140747202"; db_xref "GenBank:XM_073079483.1"; experiment "COORDINATES: polyA evidence [ECO:0006239]"; gene "subdued"; model_evidence "Supporting evidence includes similarity to: 12 Proteins"; product "anoctamin 1, transcript variant X1"; transcript_biotype "mRNA"; exon_number "17";
NW_027332222.1	Gnomon	exon	3048751	3048911	.	+	.	gene_id "subdued"; transcript_id "XM_073079483.1"; db_xref "GeneID:140747202"; db_xref "GenBank:XM_073079483.1"; experiment "COORDINATES: polyA evidence [ECO:0006239]"; gene "subdued"; model_evidence "Supporting evidence includes similarity to: 12 Proteins"; product "anoctamin 1, transcript variant X1"; transcript_biotype "mRNA"; exon_number "18";
NW_027332222.1	Gnomon	exon	3049436	3049538	.	+	.	gene_id "subdued"; transcript_id "XM_073079483.1"; db_xref "GeneID:140747202"; db_xref "GenBank:XM_073079483.1"; experiment "COORDINATES: polyA evidence [ECO:0006239]"; gene "subdued"; model_evidence "Supporting evidence includes similarity to: 12 Proteins"; product "anoctamin 1, transcript variant X1"; transcript_biotype "mRNA"; exon_number "19";
NW_027332222.1	Gnomon	exon	3049970	3050141	.	+	.	gene_id "subdued"; transcript_id "XM_073079483.1"; db_xref "GeneID:140747202"; db_xref "GenBank:XM_073079483.1"; experiment "COORDINATES: polyA evidence [ECO:0006239]"; gene "subdued"; model_evidence "Supporting evidence includes similarity to: 12 Proteins"; product "anoctamin 1, transcript variant X1"; transcript_biotype "mRNA"; exon_number "20";
NW_027332222.1	Gnomon	exon	3053503	3055462	.	+	.	gene_id "subdued"; transcript_id "XM_073079483.1"; db_xref "GeneID:140747202"; db_xref "GenBank:XM_073079483.1"; experiment "COORDINATES: polyA evidence [ECO:0006239]"; gene "subdued"; model_evidence "Supporting evidence includes similarity to: 12 Proteins"; product "anoctamin 1, transcript variant X1"; transcript_biotype "mRNA"; exon_number "21";
NW_027332222.1	Gnomon	CDS	3012026	3012256	.	+	0	gene_id "subdued"; transcript_id "XM_073079483.1"; db_xref "GeneID:140747202"; db_xref "GenBank:XP_072935584.1"; gbkey "CDS"; gene "subdued"; product "anoctamin-1 isoform X1"; protein_id "XP_072935584.1"; exon_number "1";
NW_027332222.1	Gnomon	CDS	3019025	3019122	.	+	0	gene_id "subdued"; transcript_id "XM_073079483.1"; db_xref "GeneID:140747202"; db_xref "GenBank:XP_072935584.1"; gbkey "CDS"; gene "subdued"; product "anoctamin-1 isoform X1"; protein_id "XP_072935584.1"; exon_number "2";
NW_027332222.1	Gnomon	CDS	3023035	3023145	.	+	1	gene_id "subdued"; transcript_id "XM_073079483.1"; db_xref "GeneID:140747202"; db_xref "GenBank:XP_072935584.1"; gbkey "CDS"; gene "subdued"; product "anoctamin-1 isoform X1"; protein_id "XP_072935584.1"; exon_number "3";
NW_027332222.1	Gnomon	CDS	3025384	3025600	.	+	1	gene_id "subdued"; transcript_id "XM_073079483.1"; db_xref "GeneID:140747202"; db_xref "GenBank:XP_072935584.1"; gbkey "CDS"; gene "subdued"; product "anoctamin-1 isoform X1"; protein_id "XP_072935584.1"; exon_number "4";
NW_027332222.1	Gnomon	CDS	3026012	3026077	.	+	0	gene_id "subdued"; transcript_id "XM_073079483.1"; db_xref "GeneID:140747202"; db_xref "GenBank:XP_072935584.1"; gbkey "CDS"; gene "subdued"; product "anoctamin-1 isoform X1"; protein_id "XP_072935584.1"; exon_number "5";
NW_027332222.1	Gnomon	CDS	3032685	3032756	.	+	0	gene_id "subdued"; transcript_id "XM_073079483.1"; db_xref "GeneID:140747202"; db_xref "GenBank:XP_072935584.1"; gbkey "CDS"; gene "subdued"; product "anoctamin-1 isoform X1"; protein_id "XP_072935584.1"; exon_number "6";
NW_027332222.1	Gnomon	CDS	3036049	3036209	.	+	0	gene_id "subdued"; transcript_id "XM_073079483.1"; db_xref "GeneID:140747202"; db_xref "GenBank:XP_072935584.1"; gbkey "CDS"; gene "subdued"; product "anoctamin-1 isoform X1"; protein_id "XP_072935584.1"; exon_number "7";
NW_027332222.1	Gnomon	CDS	3037308	3037473	.	+	1	gene_id "subdued"; transcript_id "XM_073079483.1"; db_xref "GeneID:140747202"; db_xref "GenBank:XP_072935584.1"; gbkey "CDS"; gene "subdued"; product "anoctamin-1 isoform X1"; protein_id "XP_072935584.1"; exon_number "8";
NW_027332222.1	Gnomon	CDS	3038961	3039081	.	+	0	gene_id "subdued"; transcript_id "XM_073079483.1"; db_xref "GeneID:140747202"; db_xref "GenBank:XP_072935584.1"; gbkey "CDS"; gene "subdued"; product "anoctamin-1 isoform X1"; protein_id "XP_072935584.1"; exon_number "9";
NW_027332222.1	Gnomon	CDS	3040196	3040307	.	+	2	gene_id "subdued"; transcript_id "XM_073079483.1"; db_xref "GeneID:140747202"; db_xref "GenBank:XP_072935584.1"; gbkey "CDS"; gene "subdued"; product "anoctamin-1 isoform X1"; protein_id "XP_072935584.1"; exon_number "10";
NW_027332222.1	Gnomon	CDS	3040976	3041136	.	+	1	gene_id "subdued"; transcript_id "XM_073079483.1"; db_xref "GeneID:140747202"; db_xref "GenBank:XP_072935584.1"; gbkey "CDS"; gene "subdued"; product "anoctamin-1 isoform X1"; protein_id "XP_072935584.1"; exon_number "11";
NW_027332222.1	Gnomon	CDS	3041558	3041694	.	+	2	gene_id "subdued"; transcript_id "XM_073079483.1"; db_xref "GeneID:140747202"; db_xref "GenBank:XP_072935584.1"; gbkey "CDS"; gene "subdued"; product "anoctamin-1 isoform X1"; protein_id "XP_072935584.1"; exon_number "12";
NW_027332222.1	Gnomon	CDS	3042374	3042637	.	+	0	gene_id "subdued"; transcript_id "XM_073079483.1"; db_xref "GeneID:140747202"; db_xref "GenBank:XP_072935584.1"; gbkey "CDS"; gene "subdued"; product "anoctamin-1 isoform X1"; protein_id "XP_072935584.1"; exon_number "13";
NW_027332222.1	Gnomon	CDS	3045728	3045931	.	+	0	gene_id "subdued"; transcript_id "XM_073079483.1"; db_xref "GeneID:140747202"; db_xref "GenBank:XP_072935584.1"; gbkey "CDS"; gene "subdued"; product "anoctamin-1 isoform X1"; protein_id "XP_072935584.1"; exon_number "14";
NW_027332222.1	Gnomon	CDS	3046885	3047033	.	+	0	gene_id "subdued"; transcript_id "XM_073079483.1"; db_xref "GeneID:140747202"; db_xref "GenBank:XP_072935584.1"; gbkey "CDS"; gene "subdued"; product "anoctamin-1 isoform X1"; protein_id "XP_072935584.1"; exon_number "15";
NW_027332222.1	Gnomon	CDS	3047218	3047303	.	+	1	gene_id "subdued"; transcript_id "XM_073079483.1"; db_xref "GeneID:140747202"; db_xref "GenBank:XP_072935584.1"; gbkey "CDS"; gene "subdued"; product "anoctamin-1 isoform X1"; protein_id "XP_072935584.1"; exon_number "16";
NW_027332222.1	Gnomon	CDS	3047975	3048180	.	+	2	gene_id "subdued"; transcript_id "XM_073079483.1"; db_xref "GeneID:140747202"; db_xref "GenBank:XP_072935584.1"; gbkey "CDS"; gene "subdued"; product "anoctamin-1 isoform X1"; protein_id "XP_072935584.1"; exon_number "17";
NW_027332222.1	Gnomon	CDS	3048751	3048911	.	+	0	gene_id "subdued"; transcript_id "XM_073079483.1"; db_xref "GeneID:140747202"; db_xref "GenBank:XP_072935584.1"; gbkey "CDS"; gene "subdued"; product "anoctamin-1 isoform X1"; protein_id "XP_072935584.1"; exon_number "18";
NW_027332222.1	Gnomon	CDS	3049436	3049538	.	+	1	gene_id "subdued"; transcript_id "XM_073079483.1"; db_xref "GeneID:140747202"; db_xref "GenBank:XP_072935584.1"; gbkey "CDS"; gene "subdued"; product "anoctamin-1 isoform X1"; protein_id "XP_072935584.1"; exon_number "19";
NW_027332222.1	Gnomon	CDS	3049970	3050141	.	+	0	gene_id "subdued"; transcript_id "XM_073079483.1"; db_xref "GeneID:140747202"; db_xref "GenBank:XP_072935584.1"; gbkey "CDS"; gene "subdued"; product "anoctamin-1 isoform X1"; protein_id "XP_072935584.1"; exon_number "20";
NW_027332222.1	Gnomon	CDS	3053503	3053657	.	+	2	gene_id "subdued"; transcript_id "XM_073079483.1"; db_xref "GeneID:140747202"; db_xref "GenBank:XP_072935584.1"; gbkey "CDS"; gene "subdued"; product "anoctamin-1 isoform X1"; protein_id "XP_072935584.1"; exon_number "21";
NW_027332222.1	Gnomon	start_codon	3012026	3012028	.	+	0	gene_id "subdued"; transcript_id "XM_073079483.1"; db_xref "GeneID:140747202"; db_xref "GenBank:XP_072935584.1"; gbkey "CDS"; gene "subdued"; product "anoctamin-1 isoform X1"; protein_id "XP_072935584.1"; exon_number "1";
NW_027332222.1	Gnomon	stop_codon	3053658	3053660	.	+	0	gene_id "subdued"; transcript_id "XM_073079483.1"; db_xref "GeneID:140747202"; db_xref "GenBank:XP_072935584.1"; gbkey "CDS"; gene "subdued"; product "anoctamin-1 isoform X1"; protein_id "XP_072935584.1"; exon_number "21";
NW_027332222.1	Gnomon	transcript	3011699	3055462	.	+	.	gene_id "subdued"; transcript_id "XM_073079484.1"; db_xref "GeneID:140747202"; db_xref "GenBank:XM_073079484.1"; experiment "COORDINATES: polyA evidence [ECO:0006239]"; gbkey "mRNA"; gene "subdued"; model_evidence "Supporting evidence includes similarity to: 11 Proteins"; product "anoctamin 1, transcript variant X2"; transcript_biotype "mRNA";
NW_027332222.1	Gnomon	exon	3011699	3012256	.	+	.	gene_id "subdued"; transcript_id "XM_073079484.1"; db_xref "GeneID:140747202"; db_xref "GenBank:XM_073079484.1"; experiment "COORDINATES: polyA evidence [ECO:0006239]"; gene "subdued"; model_evidence "Supporting evidence includes similarity to: 11 Proteins"; product "anoctamin 1, transcript variant X2"; transcript_biotype "mRNA"; exon_number "1";
NW_027332222.1	Gnomon	exon	3019025	3019122	.	+	.	gene_id "subdued"; transcript_id "XM_073079484.1"; db_xref "GeneID:140747202"; db_xref "GenBank:XM_073079484.1"; experiment "COORDINATES: polyA evidence [ECO:0006239]"; gene "subdued"; model_evidence "Supporting evidence includes similarity to: 11 Proteins"; product "anoctamin 1, transcript variant X2"; transcript_biotype "mRNA"; exon_number "2";
NW_027332222.1	Gnomon	exon	3023035	3023145	.	+	.	gene_id "subdued"; transcript_id "XM_073079484.1"; db_xref "GeneID:140747202"; db_xref "GenBank:XM_073079484.1"; experiment "COORDINATES: polyA evidence [ECO:0006239]"; gene "subdued"; model_evidence "Supporting evidence includes similarity to: 11 Proteins"; product "anoctamin 1, transcript variant X2"; transcript_biotype "mRNA"; exon_number "3";
NW_027332222.1	Gnomon	exon	3025384	3025600	.	+	.	gene_id "subdued"; transcript_id "XM_073079484.1"; db_xref "GeneID:140747202"; db_xref "GenBank:XM_073079484.1"; experiment "COORDINATES: polyA evidence [ECO:0006239]"; gene "subdued"; model_evidence "Supporting evidence includes similarity to: 11 Proteins"; product "anoctamin 1, transcript variant X2"; transcript_biotype "mRNA"; exon_number "4";
NW_027332222.1	Gnomon	exon	3026012	3026077	.	+	.	gene_id "subdued"; transcript_id "XM_073079484.1"; db_xref "GeneID:140747202"; db_xref "GenBank:XM_073079484.1"; experiment "COORDINATES: polyA evidence [ECO:0006239]"; gene "subdued"; model_evidence "Supporting evidence includes similarity to: 11 Proteins"; product "anoctamin 1, transcript variant X2"; transcript_biotype "mRNA"; exon_number "5";
NW_027332222.1	Gnomon	exon	3032685	3032756	.	+	.	gene_id "subdued"; transcript_id "XM_073079484.1"; db_xref "GeneID:140747202"; db_xref "GenBank:XM_073079484.1"; experiment "COORDINATES: polyA evidence [ECO:0006239]"; gene "subdued"; model_evidence "Supporting evidence includes similarity to: 11 Proteins"; product "anoctamin 1, transcript variant X2"; transcript_biotype "mRNA"; exon_number "6";
NW_027332222.1	Gnomon	exon	3036049	3036209	.	+	.	gene_id "subdued"; transcript_id "XM_073079484.1"; db_xref "GeneID:140747202"; db_xref "GenBank:XM_073079484.1"; experiment "COORDINATES: polyA evidence [ECO:0006239]"; gene "subdued"; model_evidence "Supporting evidence includes similarity to: 11 Proteins"; product "anoctamin 1, transcript variant X2"; transcript_biotype "mRNA"; exon_number "7";
NW_027332222.1	Gnomon	exon	3037308	3037473	.	+	.	gene_id "subdued"; transcript_id "XM_073079484.1"; db_xref "GeneID:140747202"; db_xref "GenBank:XM_073079484.1"; experiment "COORDINATES: polyA evidence [ECO:0006239]"; gene "subdued"; model_evidence "Supporting evidence includes similarity to: 11 Proteins"; product "anoctamin 1, transcript variant X2"; transcript_biotype "mRNA"; exon_number "8";
NW_027332222.1	Gnomon	exon	3038961	3039081	.	+	.	gene_id "subdued"; transcript_id "XM_073079484.1"; db_xref "GeneID:140747202"; db_xref "GenBank:XM_073079484.1"; experiment "COORDINATES: polyA evidence [ECO:0006239]"; gene "subdued"; model_evidence "Supporting evidence includes similarity to: 11 Proteins"; product "anoctamin 1, transcript variant X2"; transcript_biotype "mRNA"; exon_number "9";
NW_027332222.1	Gnomon	exon	3040196	3040307	.	+	.	gene_id "subdued"; transcript_id "XM_073079484.1"; db_xref "GeneID:140747202"; db_xref "GenBank:XM_073079484.1"; experiment "COORDINATES: polyA evidence [ECO:0006239]"; gene "subdued"; model_evidence "Supporting evidence includes similarity to: 11 Proteins"; product "anoctamin 1, transcript variant X2"; transcript_biotype "mRNA"; exon_number "10";
NW_027332222.1	Gnomon	exon	3040976	3041136	.	+	.	gene_id "subdued"; transcript_id "XM_073079484.1"; db_xref "GeneID:140747202"; db_xref "GenBank:XM_073079484.1"; experiment "COORDINATES: polyA evidence [ECO:0006239]"; gene "subdued"; model_evidence "Supporting evidence includes similarity to: 11 Proteins"; product "anoctamin 1, transcript variant X2"; transcript_biotype "mRNA"; exon_number "11";
NW_027332222.1	Gnomon	exon	3041558	3041694	.	+	.	gene_id "subdued"; transcript_id "XM_073079484.1"; db_xref "GeneID:140747202"; db_xref "GenBank:XM_073079484.1"; experiment "COORDINATES: polyA evidence [ECO:0006239]"; gene "subdued"; model_evidence "Supporting evidence includes similarity to: 11 Proteins"; product "anoctamin 1, transcript variant X2"; transcript_biotype "mRNA"; exon_number "12";
NW_027332222.1	Gnomon	exon	3042374	3042637	.	+	.	gene_id "subdued"; transcript_id "XM_073079484.1"; db_xref "GeneID:140747202"; db_xref "GenBank:XM_073079484.1"; experiment "COORDINATES: polyA evidence [ECO:0006239]"; gene "subdued"; model_evidence "Supporting evidence includes similarity to: 11 Proteins"; product "anoctamin 1, transcript variant X2"; transcript_biotype "mRNA"; exon_number "13";
NW_027332222.1	Gnomon	exon	3045728	3045931	.	+	.	gene_id "subdued"; transcript_id "XM_073079484.1"; db_xref "GeneID:140747202"; db_xref "GenBank:XM_073079484.1"; experiment "COORDINATES: polyA evidence [ECO:0006239]"; gene "subdued"; model_evidence "Supporting evidence includes similarity to: 11 Proteins"; product "anoctamin 1, transcript variant X2"; transcript_biotype "mRNA"; exon_number "14";
NW_027332222.1	Gnomon	exon	3046885	3047033	.	+	.	gene_id "subdued"; transcript_id "XM_073079484.1"; db_xref "GeneID:140747202"; db_xref "GenBank:XM_073079484.1"; experiment "COORDINATES: polyA evidence [ECO:0006239]"; gene "subdued"; model_evidence "Supporting evidence includes similarity to: 11 Proteins"; product "anoctamin 1, transcript variant X2"; transcript_biotype "mRNA"; exon_number "15";
NW_027332222.1	Gnomon	exon	3047218	3047303	.	+	.	gene_id "subdued"; transcript_id "XM_073079484.1"; db_xref "GeneID:140747202"; db_xref "GenBank:XM_073079484.1"; experiment "COORDINATES: polyA evidence [ECO:0006239]"; gene "subdued"; model_evidence "Supporting evidence includes similarity to: 11 Proteins"; product "anoctamin 1, transcript variant X2"; transcript_biotype "mRNA"; exon_number "16";
NW_027332222.1	Gnomon	exon	3047975	3048180	.	+	.	gene_id "subdued"; transcript_id "XM_073079484.1"; db_xref "GeneID:140747202"; db_xref "GenBank:XM_073079484.1"; experiment "COORDINATES: polyA evidence [ECO:0006239]"; gene "subdued"; model_evidence "Supporting evidence includes similarity to: 11 Proteins"; product "anoctamin 1, transcript variant X2"; transcript_biotype "mRNA"; exon_number "17";
NW_027332222.1	Gnomon	exon	3048751	3048911	.	+	.	gene_id "subdued"; transcript_id "XM_073079484.1"; db_xref "GeneID:140747202"; db_xref "GenBank:XM_073079484.1"; experiment "COORDINATES: polyA evidence [ECO:0006239]"; gene "subdued"; model_evidence "Supporting evidence includes similarity to: 11 Proteins"; product "anoctamin 1, transcript variant X2"; transcript_biotype "mRNA"; exon_number "18";
NW_027332222.1	Gnomon	exon	3049436	3049538	.	+	.	gene_id "subdued"; transcript_id "XM_073079484.1"; db_xref "GeneID:140747202"; db_xref "GenBank:XM_073079484.1"; experiment "COORDINATES: polyA evidence [ECO:0006239]"; gene "subdued"; model_evidence "Supporting evidence includes similarity to: 11 Proteins"; product "anoctamin 1, transcript variant X2"; transcript_biotype "mRNA"; exon_number "19";
NW_027332222.1	Gnomon	exon	3049970	3050141	.	+	.	gene_id "subdued"; transcript_id "XM_073079484.1"; db_xref "GeneID:140747202"; db_xref "GenBank:XM_073079484.1"; experiment "COORDINATES: polyA evidence [ECO:0006239]"; gene "subdued"; model_evidence "Supporting evidence includes similarity to: 11 Proteins"; product "anoctamin 1, transcript variant X2"; transcript_biotype "mRNA"; exon_number "20";
NW_027332222.1	Gnomon	exon	3053515	3055462	.	+	.	gene_id "subdued"; transcript_id "XM_073079484.1"; db_xref "GeneID:140747202"; db_xref "GenBank:XM_073079484.1"; experiment "COORDINATES: polyA evidence [ECO:0006239]"; gene "subdued"; model_evidence "Supporting evidence includes similarity to: 11 Proteins"; product "anoctamin 1, transcript variant X2"; transcript_biotype "mRNA"; exon_number "21";
NW_027332222.1	Gnomon	CDS	3012026	3012256	.	+	0	gene_id "subdued"; transcript_id "XM_073079484.1"; db_xref "GeneID:140747202"; db_xref "GenBank:XP_072935585.1"; gbkey "CDS"; gene "subdued"; product "anoctamin-1 isoform X2"; protein_id "XP_072935585.1"; exon_number "1";
NW_027332222.1	Gnomon	CDS	3019025	3019122	.	+	0	gene_id "subdued"; transcript_id "XM_073079484.1"; db_xref "GeneID:140747202"; db_xref "GenBank:XP_072935585.1"; gbkey "CDS"; gene "subdued"; product "anoctamin-1 isoform X2"; protein_id "XP_072935585.1"; exon_number "2";
NW_027332222.1	Gnomon	CDS	3023035	3023145	.	+	1	gene_id "subdued"; transcript_id "XM_073079484.1"; db_xref "GeneID:140747202"; db_xref "GenBank:XP_072935585.1"; gbkey "CDS"; gene "subdued"; product "anoctamin-1 isoform X2"; protein_id "XP_072935585.1"; exon_number "3";
NW_027332222.1	Gnomon	CDS	3025384	3025600	.	+	1	gene_id "subdued"; transcript_id "XM_073079484.1"; db_xref "GeneID:140747202"; db_xref "GenBank:XP_072935585.1"; gbkey "CDS"; gene "subdued"; product "anoctamin-1 isoform X2"; protein_id "XP_072935585.1"; exon_number "4";
NW_027332222.1	Gnomon	CDS	3026012	3026077	.	+	0	gene_id "subdued"; transcript_id "XM_073079484.1"; db_xref "GeneID:140747202"; db_xref "GenBank:XP_072935585.1"; gbkey "CDS"; gene "subdued"; product "anoctamin-1 isoform X2"; protein_id "XP_072935585.1"; exon_number "5";
NW_027332222.1	Gnomon	CDS	3032685	3032756	.	+	0	gene_id "subdued"; transcript_id "XM_073079484.1"; db_xref "GeneID:140747202"; db_xref "GenBank:XP_072935585.1"; gbkey "CDS"; gene "subdued"; product "anoctamin-1 isoform X2"; protein_id "XP_072935585.1"; exon_number "6";
NW_027332222.1	Gnomon	CDS	3036049	3036209	.	+	0	gene_id "subdued"; transcript_id "XM_073079484.1"; db_xref "GeneID:140747202"; db_xref "GenBank:XP_072935585.1"; gbkey "CDS"; gene "subdued"; product "anoctamin-1 isoform X2"; protein_id "XP_072935585.1"; exon_number "7";
NW_027332222.1	Gnomon	CDS	3037308	3037473	.	+	1	gene_id "subdued"; transcript_id "XM_073079484.1"; db_xref "GeneID:140747202"; db_xref "GenBank:XP_072935585.1"; gbkey "CDS"; gene "subdued"; product "anoctamin-1 isoform X2"; protein_id "XP_072935585.1"; exon_number "8";
NW_027332222.1	Gnomon	CDS	3038961	3039081	.	+	0	gene_id "subdued"; transcript_id "XM_073079484.1"; db_xref "GeneID:140747202"; db_xref "GenBank:XP_072935585.1"; gbkey "CDS"; gene "subdued"; product "anoctamin-1 isoform X2"; protein_id "XP_072935585.1"; exon_number "9";
NW_027332222.1	Gnomon	CDS	3040196	3040307	.	+	2	gene_id "subdued"; transcript_id "XM_073079484.1"; db_xref "GeneID:140747202"; db_xref "GenBank:XP_072935585.1"; gbkey "CDS"; gene "subdued"; product "anoctamin-1 isoform X2"; protein_id "XP_072935585.1"; exon_number "10";
NW_027332222.1	Gnomon	CDS	3040976	3041136	.	+	1	gene_id "subdued"; transcript_id "XM_073079484.1"; db_xref "GeneID:140747202"; db_xref "GenBank:XP_072935585.1"; gbkey "CDS"; gene "subdued"; product "anoctamin-1 isoform X2"; protein_id "XP_072935585.1"; exon_number "11";
NW_027332222.1	Gnomon	CDS	3041558	3041694	.	+	2	gene_id "subdued"; transcript_id "XM_073079484.1"; db_xref "GeneID:140747202"; db_xref "GenBank:XP_072935585.1"; gbkey "CDS"; gene "subdued"; product "anoctamin-1 isoform X2"; protein_id "XP_072935585.1"; exon_number "12";
NW_027332222.1	Gnomon	CDS	3042374	3042637	.	+	0	gene_id "subdued"; transcript_id "XM_073079484.1"; db_xref "GeneID:140747202"; db_xref "GenBank:XP_072935585.1"; gbkey "CDS"; gene "subdued"; product "anoctamin-1 isoform X2"; protein_id "XP_072935585.1"; exon_number "13";
NW_027332222.1	Gnomon	CDS	3045728	3045931	.	+	0	gene_id "subdued"; transcript_id "XM_073079484.1"; db_xref "GeneID:140747202"; db_xref "GenBank:XP_072935585.1"; gbkey "CDS"; gene "subdued"; product "anoctamin-1 isoform X2"; protein_id "XP_072935585.1"; exon_number "14";
NW_027332222.1	Gnomon	CDS	3046885	3047033	.	+	0	gene_id "subdued"; transcript_id "XM_073079484.1"; db_xref "GeneID:140747202"; db_xref "GenBank:XP_072935585.1"; gbkey "CDS"; gene "subdued"; product "anoctamin-1 isoform X2"; protein_id "XP_072935585.1"; exon_number "15";
NW_027332222.1	Gnomon	CDS	3047218	3047303	.	+	1	gene_id "subdued"; transcript_id "XM_073079484.1"; db_xref "GeneID:140747202"; db_xref "GenBank:XP_072935585.1"; gbkey "CDS"; gene "subdued"; product "anoctamin-1 isoform X2"; protein_id "XP_072935585.1"; exon_number "16";
NW_027332222.1	Gnomon	CDS	3047975	3048180	.	+	2	gene_id "subdued"; transcript_id "XM_073079484.1"; db_xref "GeneID:140747202"; db_xref "GenBank:XP_072935585.1"; gbkey "CDS"; gene "subdued"; product "anoctamin-1 isoform X2"; protein_id "XP_072935585.1"; exon_number "17";
NW_027332222.1	Gnomon	CDS	3048751	3048911	.	+	0	gene_id "subdued"; transcript_id "XM_073079484.1"; db_xref "GeneID:140747202"; db_xref "GenBank:XP_072935585.1"; gbkey "CDS"; gene "subdued"; product "anoctamin-1 isoform X2"; protein_id "XP_072935585.1"; exon_number "18";
NW_027332222.1	Gnomon	CDS	3049436	3049538	.	+	1	gene_id "subdued"; transcript_id "XM_073079484.1"; db_xref "GeneID:140747202"; db_xref "GenBank:XP_072935585.1"; gbkey "CDS"; gene "subdued"; product "anoctamin-1 isoform X2"; protein_id "XP_072935585.1"; exon_number "19";
NW_027332222.1	Gnomon	CDS	3049970	3050141	.	+	0	gene_id "subdued"; transcript_id "XM_073079484.1"; db_xref "GeneID:140747202"; db_xref "GenBank:XP_072935585.1"; gbkey "CDS"; gene "subdued"; product "anoctamin-1 isoform X2"; protein_id "XP_072935585.1"; exon_number "20";
NW_027332222.1	Gnomon	CDS	3053515	3053657	.	+	2	gene_id "subdued"; transcript_id "XM_073079484.1"; db_xref "GeneID:140747202"; db_xref "GenBank:XP_072935585.1"; gbkey "CDS"; gene "subdued"; product "anoctamin-1 isoform X2"; protein_id "XP_072935585.1"; exon_number "21";
NW_027332222.1	Gnomon	start_codon	3012026	3012028	.	+	0	gene_id "subdued"; transcript_id "XM_073079484.1"; db_xref "GeneID:140747202"; db_xref "GenBank:XP_072935585.1"; gbkey "CDS"; gene "subdued"; product "anoctamin-1 isoform X2"; protein_id "XP_072935585.1"; exon_number "1";
NW_027332222.1	Gnomon	stop_codon	3053658	3053660	.	+	0	gene_id "subdued"; transcript_id "XM_073079484.1"; db_xref "GeneID:140747202"; db_xref "GenBank:XP_072935585.1"; gbkey "CDS"; gene "subdued"; product "anoctamin-1 isoform X2"; protein_id "XP_072935585.1"; exon_number "21";
NW_027332222.1	Gnomon	transcript	3011699	3055462	.	+	.	gene_id "subdued"; transcript_id "XM_073079485.1"; db_xref "GeneID:140747202"; db_xref "GenBank:XM_073079485.1"; experiment "COORDINATES: polyA evidence [ECO:0006239]"; gbkey "mRNA"; gene "subdued"; model_evidence "Supporting evidence includes similarity to: 12 Proteins"; product "anoctamin 1, transcript variant X3"; transcript_biotype "mRNA";
NW_027332222.1	Gnomon	exon	3011699	3012256	.	+	.	gene_id "subdued"; transcript_id "XM_073079485.1"; db_xref "GeneID:140747202"; db_xref "GenBank:XM_073079485.1"; experiment "COORDINATES: polyA evidence [ECO:0006239]"; gene "subdued"; model_evidence "Supporting evidence includes similarity to: 12 Proteins"; product "anoctamin 1, transcript variant X3"; transcript_biotype "mRNA"; exon_number "1";
NW_027332222.1	Gnomon	exon	3019025	3019122	.	+	.	gene_id "subdued"; transcript_id "XM_073079485.1"; db_xref "GeneID:140747202"; db_xref "GenBank:XM_073079485.1"; experiment "COORDINATES: polyA evidence [ECO:0006239]"; gene "subdued"; model_evidence "Supporting evidence includes similarity to: 12 Proteins"; product "anoctamin 1, transcript variant X3"; transcript_biotype "mRNA"; exon_number "2";
NW_027332222.1	Gnomon	exon	3023035	3023145	.	+	.	gene_id "subdued"; transcript_id "XM_073079485.1"; db_xref "GeneID:140747202"; db_xref "GenBank:XM_073079485.1"; experiment "COORDINATES: polyA evidence [ECO:0006239]"; gene "subdued"; model_evidence "Supporting evidence includes similarity to: 12 Proteins"; product "anoctamin 1, transcript variant X3"; transcript_biotype "mRNA"; exon_number "3";
NW_027332222.1	Gnomon	exon	3025384	3025600	.	+	.	gene_id "subdued"; transcript_id "XM_073079485.1"; db_xref "GeneID:140747202"; db_xref "GenBank:XM_073079485.1"; experiment "COORDINATES: polyA evidence [ECO:0006239]"; gene "subdued"; model_evidence "Supporting evidence includes similarity to: 12 Proteins"; product "anoctamin 1, transcript variant X3"; transcript_biotype "mRNA"; exon_number "4";
NW_027332222.1	Gnomon	exon	3026012	3026077	.	+	.	gene_id "subdued"; transcript_id "XM_073079485.1"; db_xref "GeneID:140747202"; db_xref "GenBank:XM_073079485.1"; experiment "COORDINATES: polyA evidence [ECO:0006239]"; gene "subdued"; model_evidence "Supporting evidence includes similarity to: 12 Proteins"; product "anoctamin 1, transcript variant X3"; transcript_biotype "mRNA"; exon_number "5";
NW_027332222.1	Gnomon	exon	3036049	3036209	.	+	.	gene_id "subdued"; transcript_id "XM_073079485.1"; db_xref "GeneID:140747202"; db_xref "GenBank:XM_073079485.1"; experiment "COORDINATES: polyA evidence [ECO:0006239]"; gene "subdued"; model_evidence "Supporting evidence includes similarity to: 12 Proteins"; product "anoctamin 1, transcript variant X3"; transcript_biotype "mRNA"; exon_number "6";
NW_027332222.1	Gnomon	exon	3037308	3037473	.	+	.	gene_id "subdued"; transcript_id "XM_073079485.1"; db_xref "GeneID:140747202"; db_xref "GenBank:XM_073079485.1"; experiment "COORDINATES: polyA evidence [ECO:0006239]"; gene "subdued"; model_evidence "Supporting evidence includes similarity to: 12 Proteins"; product "anoctamin 1, transcript variant X3"; transcript_biotype "mRNA"; exon_number "7";
NW_027332222.1	Gnomon	exon	3038961	3039081	.	+	.	gene_id "subdued"; transcript_id "XM_073079485.1"; db_xref "GeneID:140747202"; db_xref "GenBank:XM_073079485.1"; experiment "COORDINATES: polyA evidence [ECO:0006239]"; gene "subdued"; model_evidence "Supporting evidence includes similarity to: 12 Proteins"; product "anoctamin 1, transcript variant X3"; transcript_biotype "mRNA"; exon_number "8";
NW_027332222.1	Gnomon	exon	3040196	3040307	.	+	.	gene_id "subdued"; transcript_id "XM_073079485.1"; db_xref "GeneID:140747202"; db_xref "GenBank:XM_073079485.1"; experiment "COORDINATES: polyA evidence [ECO:0006239]"; gene "subdued"; model_evidence "Supporting evidence includes similarity to: 12 Proteins"; product "anoctamin 1, transcript variant X3"; transcript_biotype "mRNA"; exon_number "9";
NW_027332222.1	Gnomon	exon	3040976	3041136	.	+	.	gene_id "subdued"; transcript_id "XM_073079485.1"; db_xref "GeneID:140747202"; db_xref "GenBank:XM_073079485.1"; experiment "COORDINATES: polyA evidence [ECO:0006239]"; gene "subdued"; model_evidence "Supporting evidence includes similarity to: 12 Proteins"; product "anoctamin 1, transcript variant X3"; transcript_biotype "mRNA"; exon_number "10";
NW_027332222.1	Gnomon	exon	3041558	3041694	.	+	.	gene_id "subdued"; transcript_id "XM_073079485.1"; db_xref "GeneID:140747202"; db_xref "GenBank:XM_073079485.1"; experiment "COORDINATES: polyA evidence [ECO:0006239]"; gene "subdued"; model_evidence "Supporting evidence includes similarity to: 12 Proteins"; product "anoctamin 1, transcript variant X3"; transcript_biotype "mRNA"; exon_number "11";
NW_027332222.1	Gnomon	exon	3042374	3042637	.	+	.	gene_id "subdued"; transcript_id "XM_073079485.1"; db_xref "GeneID:140747202"; db_xref "GenBank:XM_073079485.1"; experiment "COORDINATES: polyA evidence [ECO:0006239]"; gene "subdued"; model_evidence "Supporting evidence includes similarity to: 12 Proteins"; product "anoctamin 1, transcript variant X3"; transcript_biotype "mRNA"; exon_number "12";
NW_027332222.1	Gnomon	exon	3045728	3045931	.	+	.	gene_id "subdued"; transcript_id "XM_073079485.1"; db_xref "GeneID:140747202"; db_xref "GenBank:XM_073079485.1"; experiment "COORDINATES: polyA evidence [ECO:0006239]"; gene "subdued"; model_evidence "Supporting evidence includes similarity to: 12 Proteins"; product "anoctamin 1, transcript variant X3"; transcript_biotype "mRNA"; exon_number "13";
NW_027332222.1	Gnomon	exon	3046885	3047033	.	+	.	gene_id "subdued"; transcript_id "XM_073079485.1"; db_xref "GeneID:140747202"; db_xref "GenBank:XM_073079485.1"; experiment "COORDINATES: polyA evidence [ECO:0006239]"; gene "subdued"; model_evidence "Supporting evidence includes similarity to: 12 Proteins"; product "anoctamin 1, transcript variant X3"; transcript_biotype "mRNA"; exon_number "14";
NW_027332222.1	Gnomon	exon	3047218	3047303	.	+	.	gene_id "subdued"; transcript_id "XM_073079485.1"; db_xref "GeneID:140747202"; db_xref "GenBank:XM_073079485.1"; experiment "COORDINATES: polyA evidence [ECO:0006239]"; gene "subdued"; model_evidence "Supporting evidence includes similarity to: 12 Proteins"; product "anoctamin 1, transcript variant X3"; transcript_biotype "mRNA"; exon_number "15";
NW_027332222.1	Gnomon	exon	3047975	3048180	.	+	.	gene_id "subdued"; transcript_id "XM_073079485.1"; db_xref "GeneID:140747202"; db_xref "GenBank:XM_073079485.1"; experiment "COORDINATES: polyA evidence [ECO:0006239]"; gene "subdued"; model_evidence "Supporting evidence includes similarity to: 12 Proteins"; product "anoctamin 1, transcript variant X3"; transcript_biotype "mRNA"; exon_number "16";
NW_027332222.1	Gnomon	exon	3048751	3048911	.	+	.	gene_id "subdued"; transcript_id "XM_073079485.1"; db_xref "GeneID:140747202"; db_xref "GenBank:XM_073079485.1"; experiment "COORDINATES: polyA evidence [ECO:0006239]"; gene "subdued"; model_evidence "Supporting evidence includes similarity to: 12 Proteins"; product "anoctamin 1, transcript variant X3"; transcript_biotype "mRNA"; exon_number "17";
NW_027332222.1	Gnomon	exon	3049436	3049538	.	+	.	gene_id "subdued"; transcript_id "XM_073079485.1"; db_xref "GeneID:140747202"; db_xref "GenBank:XM_073079485.1"; experiment "COORDINATES: polyA evidence [ECO:0006239]"; gene "subdued"; model_evidence "Supporting evidence includes similarity to: 12 Proteins"; product "anoctamin 1, transcript variant X3"; transcript_biotype "mRNA"; exon_number "18";
NW_027332222.1	Gnomon	exon	3049970	3050141	.	+	.	gene_id "subdued"; transcript_id "XM_073079485.1"; db_xref "GeneID:140747202"; db_xref "GenBank:XM_073079485.1"; experiment "COORDINATES: polyA evidence [ECO:0006239]"; gene "subdued"; model_evidence "Supporting evidence includes similarity to: 12 Proteins"; product "anoctamin 1, transcript variant X3"; transcript_biotype "mRNA"; exon_number "19";
NW_027332222.1	Gnomon	exon	3053503	3055462	.	+	.	gene_id "subdued"; transcript_id "XM_073079485.1"; db_xref "GeneID:140747202"; db_xref "GenBank:XM_073079485.1"; experiment "COORDINATES: polyA evidence [ECO:0006239]"; gene "subdued"; model_evidence "Supporting evidence includes similarity to: 12 Proteins"; product "anoctamin 1, transcript variant X3"; transcript_biotype "mRNA"; exon_number "20";
NW_027332222.1	Gnomon	CDS	3012026	3012256	.	+	0	gene_id "subdued"; transcript_id "XM_073079485.1"; db_xref "GeneID:140747202"; db_xref "GenBank:XP_072935586.1"; gbkey "CDS"; gene "subdued"; product "anoctamin-1 isoform X3"; protein_id "XP_072935586.1"; exon_number "1";
NW_027332222.1	Gnomon	CDS	3019025	3019122	.	+	0	gene_id "subdued"; transcript_id "XM_073079485.1"; db_xref "GeneID:140747202"; db_xref "GenBank:XP_072935586.1"; gbkey "CDS"; gene "subdued"; product "anoctamin-1 isoform X3"; protein_id "XP_072935586.1"; exon_number "2";
NW_027332222.1	Gnomon	CDS	3023035	3023145	.	+	1	gene_id "subdued"; transcript_id "XM_073079485.1"; db_xref "GeneID:140747202"; db_xref "GenBank:XP_072935586.1"; gbkey "CDS"; gene "subdued"; product "anoctamin-1 isoform X3"; protein_id "XP_072935586.1"; exon_number "3";
NW_027332222.1	Gnomon	CDS	3025384	3025600	.	+	1	gene_id "subdued"; transcript_id "XM_073079485.1"; db_xref "GeneID:140747202"; db_xref "GenBank:XP_072935586.1"; gbkey "CDS"; gene "subdued"; product "anoctamin-1 isoform X3"; protein_id "XP_072935586.1"; exon_number "4";
NW_027332222.1	Gnomon	CDS	3026012	3026077	.	+	0	gene_id "subdued"; transcript_id "XM_073079485.1"; db_xref "GeneID:140747202"; db_xref "GenBank:XP_072935586.1"; gbkey "CDS"; gene "subdued"; product "anoctamin-1 isoform X3"; protein_id "XP_072935586.1"; exon_number "5";
NW_027332222.1	Gnomon	CDS	3036049	3036209	.	+	0	gene_id "subdued"; transcript_id "XM_073079485.1"; db_xref "GeneID:140747202"; db_xref "GenBank:XP_072935586.1"; gbkey "CDS"; gene "subdued"; product "anoctamin-1 isoform X3"; protein_id "XP_072935586.1"; exon_number "6";
NW_027332222.1	Gnomon	CDS	3037308	3037473	.	+	1	gene_id "subdued"; transcript_id "XM_073079485.1"; db_xref "GeneID:140747202"; db_xref "GenBank:XP_072935586.1"; gbkey "CDS"; gene "subdued"; product "anoctamin-1 isoform X3"; protein_id "XP_072935586.1"; exon_number "7";
NW_027332222.1	Gnomon	CDS	3038961	3039081	.	+	0	gene_id "subdued"; transcript_id "XM_073079485.1"; db_xref "GeneID:140747202"; db_xref "GenBank:XP_072935586.1"; gbkey "CDS"; gene "subdued"; product "anoctamin-1 isoform X3"; protein_id "XP_072935586.1"; exon_number "8";
NW_027332222.1	Gnomon	CDS	3040196	3040307	.	+	2	gene_id "subdued"; transcript_id "XM_073079485.1"; db_xref "GeneID:140747202"; db_xref "GenBank:XP_072935586.1"; gbkey "CDS"; gene "subdued"; product "anoctamin-1 isoform X3"; protein_id "XP_072935586.1"; exon_number "9";
NW_027332222.1	Gnomon	CDS	3040976	3041136	.	+	1	gene_id "subdued"; transcript_id "XM_073079485.1"; db_xref "GeneID:140747202"; db_xref "GenBank:XP_072935586.1"; gbkey "CDS"; gene "subdued"; product "anoctamin-1 isoform X3"; protein_id "XP_072935586.1"; exon_number "10";
NW_027332222.1	Gnomon	CDS	3041558	3041694	.	+	2	gene_id "subdued"; transcript_id "XM_073079485.1"; db_xref "GeneID:140747202"; db_xref "GenBank:XP_072935586.1"; gbkey "CDS"; gene "subdued"; product "anoctamin-1 isoform X3"; protein_id "XP_072935586.1"; exon_number "11";
NW_027332222.1	Gnomon	CDS	3042374	3042637	.	+	0	gene_id "subdued"; transcript_id "XM_073079485.1"; db_xref "GeneID:140747202"; db_xref "GenBank:XP_072935586.1"; gbkey "CDS"; gene "subdued"; product "anoctamin-1 isoform X3"; protein_id "XP_072935586.1"; exon_number "12";
NW_027332222.1	Gnomon	CDS	3045728	3045931	.	+	0	gene_id "subdued"; transcript_id "XM_073079485.1"; db_xref "GeneID:140747202"; db_xref "GenBank:XP_072935586.1"; gbkey "CDS"; gene "subdued"; product "anoctamin-1 isoform X3"; protein_id "XP_072935586.1"; exon_number "13";
NW_027332222.1	Gnomon	CDS	3046885	3047033	.	+	0	gene_id "subdued"; transcript_id "XM_073079485.1"; db_xref "GeneID:140747202"; db_xref "GenBank:XP_072935586.1"; gbkey "CDS"; gene "subdued"; product "anoctamin-1 isoform X3"; protein_id "XP_072935586.1"; exon_number "14";
NW_027332222.1	Gnomon	CDS	3047218	3047303	.	+	1	gene_id "subdued"; transcript_id "XM_073079485.1"; db_xref "GeneID:140747202"; db_xref "GenBank:XP_072935586.1"; gbkey "CDS"; gene "subdued"; product "anoctamin-1 isoform X3"; protein_id "XP_072935586.1"; exon_number "15";
NW_027332222.1	Gnomon	CDS	3047975	3048180	.	+	2	gene_id "subdued"; transcript_id "XM_073079485.1"; db_xref "GeneID:140747202"; db_xref "GenBank:XP_072935586.1"; gbkey "CDS"; gene "subdued"; product "anoctamin-1 isoform X3"; protein_id "XP_072935586.1"; exon_number "16";
NW_027332222.1	Gnomon	CDS	3048751	3048911	.	+	0	gene_id "subdued"; transcript_id "XM_073079485.1"; db_xref "GeneID:140747202"; db_xref "GenBank:XP_072935586.1"; gbkey "CDS"; gene "subdued"; product "anoctamin-1 isoform X3"; protein_id "XP_072935586.1"; exon_number "17";
NW_027332222.1	Gnomon	CDS	3049436	3049538	.	+	1	gene_id "subdued"; transcript_id "XM_073079485.1"; db_xref "GeneID:140747202"; db_xref "GenBank:XP_072935586.1"; gbkey "CDS"; gene "subdued"; product "anoctamin-1 isoform X3"; protein_id "XP_072935586.1"; exon_number "18";
NW_027332222.1	Gnomon	CDS	3049970	3050141	.	+	0	gene_id "subdued"; transcript_id "XM_073079485.1"; db_xref "GeneID:140747202"; db_xref "GenBank:XP_072935586.1"; gbkey "CDS"; gene "subdued"; product "anoctamin-1 isoform X3"; protein_id "XP_072935586.1"; exon_number "19";
NW_027332222.1	Gnomon	CDS	3053503	3053657	.	+	2	gene_id "subdued"; transcript_id "XM_073079485.1"; db_xref "GeneID:140747202"; db_xref "GenBank:XP_072935586.1"; gbkey "CDS"; gene "subdued"; product "anoctamin-1 isoform X3"; protein_id "XP_072935586.1"; exon_number "20";
NW_027332222.1	Gnomon	start_codon	3012026	3012028	.	+	0	gene_id "subdued"; transcript_id "XM_073079485.1"; db_xref "GeneID:140747202"; db_xref "GenBank:XP_072935586.1"; gbkey "CDS"; gene "subdued"; product "anoctamin-1 isoform X3"; protein_id "XP_072935586.1"; exon_number "1";
NW_027332222.1	Gnomon	stop_codon	3053658	3053660	.	+	0	gene_id "subdued"; transcript_id "XM_073079485.1"; db_xref "GeneID:140747202"; db_xref "GenBank:XP_072935586.1"; gbkey "CDS"; gene "subdued"; product "anoctamin-1 isoform X3"; protein_id "XP_072935586.1"; exon_number "20";
NW_027332222.1	Gnomon	transcript	3011699	3055462	.	+	.	gene_id "subdued"; transcript_id "XM_073079487.1"; db_xref "GeneID:140747202"; db_xref "GenBank:XM_073079487.1"; experiment "COORDINATES: polyA evidence [ECO:0006239]"; gbkey "mRNA"; gene "subdued"; model_evidence "Supporting evidence includes similarity to: 10 Proteins"; product "anoctamin 1, transcript variant X5"; transcript_biotype "mRNA";
NW_027332222.1	Gnomon	exon	3011699	3012256	.	+	.	gene_id "subdued"; transcript_id "XM_073079487.1"; db_xref "GeneID:140747202"; db_xref "GenBank:XM_073079487.1"; experiment "COORDINATES: polyA evidence [ECO:0006239]"; gene "subdued"; model_evidence "Supporting evidence includes similarity to: 10 Proteins"; product "anoctamin 1, transcript variant X5"; transcript_biotype "mRNA"; exon_number "1";
NW_027332222.1	Gnomon	exon	3019025	3019122	.	+	.	gene_id "subdued"; transcript_id "XM_073079487.1"; db_xref "GeneID:140747202"; db_xref "GenBank:XM_073079487.1"; experiment "COORDINATES: polyA evidence [ECO:0006239]"; gene "subdued"; model_evidence "Supporting evidence includes similarity to: 10 Proteins"; product "anoctamin 1, transcript variant X5"; transcript_biotype "mRNA"; exon_number "2";
NW_027332222.1	Gnomon	exon	3025384	3025600	.	+	.	gene_id "subdued"; transcript_id "XM_073079487.1"; db_xref "GeneID:140747202"; db_xref "GenBank:XM_073079487.1"; experiment "COORDINATES: polyA evidence [ECO:0006239]"; gene "subdued"; model_evidence "Supporting evidence includes similarity to: 10 Proteins"; product "anoctamin 1, transcript variant X5"; transcript_biotype "mRNA"; exon_number "3";
NW_027332222.1	Gnomon	exon	3026012	3026077	.	+	.	gene_id "subdued"; transcript_id "XM_073079487.1"; db_xref "GeneID:140747202"; db_xref "GenBank:XM_073079487.1"; experiment "COORDINATES: polyA evidence [ECO:0006239]"; gene "subdued"; model_evidence "Supporting evidence includes similarity to: 10 Proteins"; product "anoctamin 1, transcript variant X5"; transcript_biotype "mRNA"; exon_number "4";
NW_027332222.1	Gnomon	exon	3032685	3032756	.	+	.	gene_id "subdued"; transcript_id "XM_073079487.1"; db_xref "GeneID:140747202"; db_xref "GenBank:XM_073079487.1"; experiment "COORDINATES: polyA evidence [ECO:0006239]"; gene "subdued"; model_evidence "Supporting evidence includes similarity to: 10 Proteins"; product "anoctamin 1, transcript variant X5"; transcript_biotype "mRNA"; exon_number "5";
NW_027332222.1	Gnomon	exon	3036049	3036209	.	+	.	gene_id "subdued"; transcript_id "XM_073079487.1"; db_xref "GeneID:140747202"; db_xref "GenBank:XM_073079487.1"; experiment "COORDINATES: polyA evidence [ECO:0006239]"; gene "subdued"; model_evidence "Supporting evidence includes similarity to: 10 Proteins"; product "anoctamin 1, transcript variant X5"; transcript_biotype "mRNA"; exon_number "6";
NW_027332222.1	Gnomon	exon	3037308	3037473	.	+	.	gene_id "subdued"; transcript_id "XM_073079487.1"; db_xref "GeneID:140747202"; db_xref "GenBank:XM_073079487.1"; experiment "COORDINATES: polyA evidence [ECO:0006239]"; gene "subdued"; model_evidence "Supporting evidence includes similarity to: 10 Proteins"; product "anoctamin 1, transcript variant X5"; transcript_biotype "mRNA"; exon_number "7";
NW_027332222.1	Gnomon	exon	3038961	3039081	.	+	.	gene_id "subdued"; transcript_id "XM_073079487.1"; db_xref "GeneID:140747202"; db_xref "GenBank:XM_073079487.1"; experiment "COORDINATES: polyA evidence [ECO:0006239]"; gene "subdued"; model_evidence "Supporting evidence includes similarity to: 10 Proteins"; product "anoctamin 1, transcript variant X5"; transcript_biotype "mRNA"; exon_number "8";
NW_027332222.1	Gnomon	exon	3040196	3040307	.	+	.	gene_id "subdued"; transcript_id "XM_073079487.1"; db_xref "GeneID:140747202"; db_xref "GenBank:XM_073079487.1"; experiment "COORDINATES: polyA evidence [ECO:0006239]"; gene "subdued"; model_evidence "Supporting evidence includes similarity to: 10 Proteins"; product "anoctamin 1, transcript variant X5"; transcript_biotype "mRNA"; exon_number "9";
NW_027332222.1	Gnomon	exon	3040976	3041136	.	+	.	gene_id "subdued"; transcript_id "XM_073079487.1"; db_xref "GeneID:140747202"; db_xref "GenBank:XM_073079487.1"; experiment "COORDINATES: polyA evidence [ECO:0006239]"; gene "subdued"; model_evidence "Supporting evidence includes similarity to: 10 Proteins"; product "anoctamin 1, transcript variant X5"; transcript_biotype "mRNA"; exon_number "10";
NW_027332222.1	Gnomon	exon	3041558	3041694	.	+	.	gene_id "subdued"; transcript_id "XM_073079487.1"; db_xref "GeneID:140747202"; db_xref "GenBank:XM_073079487.1"; experiment "COORDINATES: polyA evidence [ECO:0006239]"; gene "subdued"; model_evidence "Supporting evidence includes similarity to: 10 Proteins"; product "anoctamin 1, transcript variant X5"; transcript_biotype "mRNA"; exon_number "11";
NW_027332222.1	Gnomon	exon	3042374	3042637	.	+	.	gene_id "subdued"; transcript_id "XM_073079487.1"; db_xref "GeneID:140747202"; db_xref "GenBank:XM_073079487.1"; experiment "COORDINATES: polyA evidence [ECO:0006239]"; gene "subdued"; model_evidence "Supporting evidence includes similarity to: 10 Proteins"; product "anoctamin 1, transcript variant X5"; transcript_biotype "mRNA"; exon_number "12";
NW_027332222.1	Gnomon	exon	3045728	3045931	.	+	.	gene_id "subdued"; transcript_id "XM_073079487.1"; db_xref "GeneID:140747202"; db_xref "GenBank:XM_073079487.1"; experiment "COORDINATES: polyA evidence [ECO:0006239]"; gene "subdued"; model_evidence "Supporting evidence includes similarity to: 10 Proteins"; product "anoctamin 1, transcript variant X5"; transcript_biotype "mRNA"; exon_number "13";
NW_027332222.1	Gnomon	exon	3046885	3047033	.	+	.	gene_id "subdued"; transcript_id "XM_073079487.1"; db_xref "GeneID:140747202"; db_xref "GenBank:XM_073079487.1"; experiment "COORDINATES: polyA evidence [ECO:0006239]"; gene "subdued"; model_evidence "Supporting evidence includes similarity to: 10 Proteins"; product "anoctamin 1, transcript variant X5"; transcript_biotype "mRNA"; exon_number "14";
NW_027332222.1	Gnomon	exon	3047218	3047303	.	+	.	gene_id "subdued"; transcript_id "XM_073079487.1"; db_xref "GeneID:140747202"; db_xref "GenBank:XM_073079487.1"; experiment "COORDINATES: polyA evidence [ECO:0006239]"; gene "subdued"; model_evidence "Supporting evidence includes similarity to: 10 Proteins"; product "anoctamin 1, transcript variant X5"; transcript_biotype "mRNA"; exon_number "15";
NW_027332222.1	Gnomon	exon	3047975	3048180	.	+	.	gene_id "subdued"; transcript_id "XM_073079487.1"; db_xref "GeneID:140747202"; db_xref "GenBank:XM_073079487.1"; experiment "COORDINATES: polyA evidence [ECO:0006239]"; gene "subdued"; model_evidence "Supporting evidence includes similarity to: 10 Proteins"; product "anoctamin 1, transcript variant X5"; transcript_biotype "mRNA"; exon_number "16";
NW_027332222.1	Gnomon	exon	3048751	3048911	.	+	.	gene_id "subdued"; transcript_id "XM_073079487.1"; db_xref "GeneID:140747202"; db_xref "GenBank:XM_073079487.1"; experiment "COORDINATES: polyA evidence [ECO:0006239]"; gene "subdued"; model_evidence "Supporting evidence includes similarity to: 10 Proteins"; product "anoctamin 1, transcript variant X5"; transcript_biotype "mRNA"; exon_number "17";
NW_027332222.1	Gnomon	exon	3049436	3049538	.	+	.	gene_id "subdued"; transcript_id "XM_073079487.1"; db_xref "GeneID:140747202"; db_xref "GenBank:XM_073079487.1"; experiment "COORDINATES: polyA evidence [ECO:0006239]"; gene "subdued"; model_evidence "Supporting evidence includes similarity to: 10 Proteins"; product "anoctamin 1, transcript variant X5"; transcript_biotype "mRNA"; exon_number "18";
NW_027332222.1	Gnomon	exon	3049970	3050141	.	+	.	gene_id "subdued"; transcript_id "XM_073079487.1"; db_xref "GeneID:140747202"; db_xref "GenBank:XM_073079487.1"; experiment "COORDINATES: polyA evidence [ECO:0006239]"; gene "subdued"; model_evidence "Supporting evidence includes similarity to: 10 Proteins"; product "anoctamin 1, transcript variant X5"; transcript_biotype "mRNA"; exon_number "19";
NW_027332222.1	Gnomon	exon	3053503	3055462	.	+	.	gene_id "subdued"; transcript_id "XM_073079487.1"; db_xref "GeneID:140747202"; db_xref "GenBank:XM_073079487.1"; experiment "COORDINATES: polyA evidence [ECO:0006239]"; gene "subdued"; model_evidence "Supporting evidence includes similarity to: 10 Proteins"; product "anoctamin 1, transcript variant X5"; transcript_biotype "mRNA"; exon_number "20";
NW_027332222.1	Gnomon	CDS	3012026	3012256	.	+	0	gene_id "subdued"; transcript_id "XM_073079487.1"; db_xref "GeneID:140747202"; db_xref "GenBank:XP_072935588.1"; gbkey "CDS"; gene "subdued"; product "anoctamin-1 isoform X5"; protein_id "XP_072935588.1"; exon_number "1";
NW_027332222.1	Gnomon	CDS	3019025	3019122	.	+	0	gene_id "subdued"; transcript_id "XM_073079487.1"; db_xref "GeneID:140747202"; db_xref "GenBank:XP_072935588.1"; gbkey "CDS"; gene "subdued"; product "anoctamin-1 isoform X5"; protein_id "XP_072935588.1"; exon_number "2";
NW_027332222.1	Gnomon	CDS	3025384	3025600	.	+	1	gene_id "subdued"; transcript_id "XM_073079487.1"; db_xref "GeneID:140747202"; db_xref "GenBank:XP_072935588.1"; gbkey "CDS"; gene "subdued"; product "anoctamin-1 isoform X5"; protein_id "XP_072935588.1"; exon_number "3";
NW_027332222.1	Gnomon	CDS	3026012	3026077	.	+	0	gene_id "subdued"; transcript_id "XM_073079487.1"; db_xref "GeneID:140747202"; db_xref "GenBank:XP_072935588.1"; gbkey "CDS"; gene "subdued"; product "anoctamin-1 isoform X5"; protein_id "XP_072935588.1"; exon_number "4";
NW_027332222.1	Gnomon	CDS	3032685	3032756	.	+	0	gene_id "subdued"; transcript_id "XM_073079487.1"; db_xref "GeneID:140747202"; db_xref "GenBank:XP_072935588.1"; gbkey "CDS"; gene "subdued"; product "anoctamin-1 isoform X5"; protein_id "XP_072935588.1"; exon_number "5";
NW_027332222.1	Gnomon	CDS	3036049	3036209	.	+	0	gene_id "subdued"; transcript_id "XM_073079487.1"; db_xref "GeneID:140747202"; db_xref "GenBank:XP_072935588.1"; gbkey "CDS"; gene "subdued"; product "anoctamin-1 isoform X5"; protein_id "XP_072935588.1"; exon_number "6";
NW_027332222.1	Gnomon	CDS	3037308	3037473	.	+	1	gene_id "subdued"; transcript_id "XM_073079487.1"; db_xref "GeneID:140747202"; db_xref "GenBank:XP_072935588.1"; gbkey "CDS"; gene "subdued"; product "anoctamin-1 isoform X5"; protein_id "XP_072935588.1"; exon_number "7";
NW_027332222.1	Gnomon	CDS	3038961	3039081	.	+	0	gene_id "subdued"; transcript_id "XM_073079487.1"; db_xref "GeneID:140747202"; db_xref "GenBank:XP_072935588.1"; gbkey "CDS"; gene "subdued"; product "anoctamin-1 isoform X5"; protein_id "XP_072935588.1"; exon_number "8";
NW_027332222.1	Gnomon	CDS	3040196	3040307	.	+	2	gene_id "subdued"; transcript_id "XM_073079487.1"; db_xref "GeneID:140747202"; db_xref "GenBank:XP_072935588.1"; gbkey "CDS"; gene "subdued"; product "anoctamin-1 isoform X5"; protein_id "XP_072935588.1"; exon_number "9";
NW_027332222.1	Gnomon	CDS	3040976	3041136	.	+	1	gene_id "subdued"; transcript_id "XM_073079487.1"; db_xref "GeneID:140747202"; db_xref "GenBank:XP_072935588.1"; gbkey "CDS"; gene "subdued"; product "anoctamin-1 isoform X5"; protein_id "XP_072935588.1"; exon_number "10";
NW_027332222.1	Gnomon	CDS	3041558	3041694	.	+	2	gene_id "subdued"; transcript_id "XM_073079487.1"; db_xref "GeneID:140747202"; db_xref "GenBank:XP_072935588.1"; gbkey "CDS"; gene "subdued"; product "anoctamin-1 isoform X5"; protein_id "XP_072935588.1"; exon_number "11";
NW_027332222.1	Gnomon	CDS	3042374	3042637	.	+	0	gene_id "subdued"; transcript_id "XM_073079487.1"; db_xref "GeneID:140747202"; db_xref "GenBank:XP_072935588.1"; gbkey "CDS"; gene "subdued"; product "anoctamin-1 isoform X5"; protein_id "XP_072935588.1"; exon_number "12";
NW_027332222.1	Gnomon	CDS	3045728	3045931	.	+	0	gene_id "subdued"; transcript_id "XM_073079487.1"; db_xref "GeneID:140747202"; db_xref "GenBank:XP_072935588.1"; gbkey "CDS"; gene "subdued"; product "anoctamin-1 isoform X5"; protein_id "XP_072935588.1"; exon_number "13";
NW_027332222.1	Gnomon	CDS	3046885	3047033	.	+	0	gene_id "subdued"; transcript_id "XM_073079487.1"; db_xref "GeneID:140747202"; db_xref "GenBank:XP_072935588.1"; gbkey "CDS"; gene "subdued"; product "anoctamin-1 isoform X5"; protein_id "XP_072935588.1"; exon_number "14";
NW_027332222.1	Gnomon	CDS	3047218	3047303	.	+	1	gene_id "subdued"; transcript_id "XM_073079487.1"; db_xref "GeneID:140747202"; db_xref "GenBank:XP_072935588.1"; gbkey "CDS"; gene "subdued"; product "anoctamin-1 isoform X5"; protein_id "XP_072935588.1"; exon_number "15";
NW_027332222.1	Gnomon	CDS	3047975	3048180	.	+	2	gene_id "subdued"; transcript_id "XM_073079487.1"; db_xref "GeneID:140747202"; db_xref "GenBank:XP_072935588.1"; gbkey "CDS"; gene "subdued"; product "anoctamin-1 isoform X5"; protein_id "XP_072935588.1"; exon_number "16";
NW_027332222.1	Gnomon	CDS	3048751	3048911	.	+	0	gene_id "subdued"; transcript_id "XM_073079487.1"; db_xref "GeneID:140747202"; db_xref "GenBank:XP_072935588.1"; gbkey "CDS"; gene "subdued"; product "anoctamin-1 isoform X5"; protein_id "XP_072935588.1"; exon_number "17";
NW_027332222.1	Gnomon	CDS	3049436	3049538	.	+	1	gene_id "subdued"; transcript_id "XM_073079487.1"; db_xref "GeneID:140747202"; db_xref "GenBank:XP_072935588.1"; gbkey "CDS"; gene "subdued"; product "anoctamin-1 isoform X5"; protein_id "XP_072935588.1"; exon_number "18";
NW_027332222.1	Gnomon	CDS	3049970	3050141	.	+	0	gene_id "subdued"; transcript_id "XM_073079487.1"; db_xref "GeneID:140747202"; db_xref "GenBank:XP_072935588.1"; gbkey "CDS"; gene "subdued"; product "anoctamin-1 isoform X5"; protein_id "XP_072935588.1"; exon_number "19";
NW_027332222.1	Gnomon	CDS	3053503	3053657	.	+	2	gene_id "subdued"; transcript_id "XM_073079487.1"; db_xref "GeneID:140747202"; db_xref "GenBank:XP_072935588.1"; gbkey "CDS"; gene "subdued"; product "anoctamin-1 isoform X5"; protein_id "XP_072935588.1"; exon_number "20";
NW_027332222.1	Gnomon	start_codon	3012026	3012028	.	+	0	gene_id "subdued"; transcript_id "XM_073079487.1"; db_xref "GeneID:140747202"; db_xref "GenBank:XP_072935588.1"; gbkey "CDS"; gene "subdued"; product "anoctamin-1 isoform X5"; protein_id "XP_072935588.1"; exon_number "1";
NW_027332222.1	Gnomon	stop_codon	3053658	3053660	.	+	0	gene_id "subdued"; transcript_id "XM_073079487.1"; db_xref "GeneID:140747202"; db_xref "GenBank:XP_072935588.1"; gbkey "CDS"; gene "subdued"; product "anoctamin-1 isoform X5"; protein_id "XP_072935588.1"; exon_number "20";
NW_027332222.1	Gnomon	transcript	3011699	3053603	.	+	.	gene_id "subdued"; transcript_id "XM_073079486.1"; db_xref "GeneID:140747202"; db_xref "GenBank:XM_073079486.1"; gbkey "mRNA"; gene "subdued"; model_evidence "Supporting evidence includes similarity to: 11 Proteins"; product "anoctamin 1, transcript variant X4"; transcript_biotype "mRNA";
NW_027332222.1	Gnomon	exon	3011699	3012256	.	+	.	gene_id "subdued"; transcript_id "XM_073079486.1"; db_xref "GeneID:140747202"; db_xref "GenBank:XM_073079486.1"; gene "subdued"; model_evidence "Supporting evidence includes similarity to: 11 Proteins"; product "anoctamin 1, transcript variant X4"; transcript_biotype "mRNA"; exon_number "1";
NW_027332222.1	Gnomon	exon	3019025	3019122	.	+	.	gene_id "subdued"; transcript_id "XM_073079486.1"; db_xref "GeneID:140747202"; db_xref "GenBank:XM_073079486.1"; gene "subdued"; model_evidence "Supporting evidence includes similarity to: 11 Proteins"; product "anoctamin 1, transcript variant X4"; transcript_biotype "mRNA"; exon_number "2";
NW_027332222.1	Gnomon	exon	3023035	3023145	.	+	.	gene_id "subdued"; transcript_id "XM_073079486.1"; db_xref "GeneID:140747202"; db_xref "GenBank:XM_073079486.1"; gene "subdued"; model_evidence "Supporting evidence includes similarity to: 11 Proteins"; product "anoctamin 1, transcript variant X4"; transcript_biotype "mRNA"; exon_number "3";
NW_027332222.1	Gnomon	exon	3025384	3025600	.	+	.	gene_id "subdued"; transcript_id "XM_073079486.1"; db_xref "GeneID:140747202"; db_xref "GenBank:XM_073079486.1"; gene "subdued"; model_evidence "Supporting evidence includes similarity to: 11 Proteins"; product "anoctamin 1, transcript variant X4"; transcript_biotype "mRNA"; exon_number "4";
NW_027332222.1	Gnomon	exon	3026012	3026077	.	+	.	gene_id "subdued"; transcript_id "XM_073079486.1"; db_xref "GeneID:140747202"; db_xref "GenBank:XM_073079486.1"; gene "subdued"; model_evidence "Supporting evidence includes similarity to: 11 Proteins"; product "anoctamin 1, transcript variant X4"; transcript_biotype "mRNA"; exon_number "5";
NW_027332222.1	Gnomon	exon	3032685	3032756	.	+	.	gene_id "subdued"; transcript_id "XM_073079486.1"; db_xref "GeneID:140747202"; db_xref "GenBank:XM_073079486.1"; gene "subdued"; model_evidence "Supporting evidence includes similarity to: 11 Proteins"; product "anoctamin 1, transcript variant X4"; transcript_biotype "mRNA"; exon_number "6";
NW_027332222.1	Gnomon	exon	3036049	3036209	.	+	.	gene_id "subdued"; transcript_id "XM_073079486.1"; db_xref "GeneID:140747202"; db_xref "GenBank:XM_073079486.1"; gene "subdued"; model_evidence "Supporting evidence includes similarity to: 11 Proteins"; product "anoctamin 1, transcript variant X4"; transcript_biotype "mRNA"; exon_number "7";
NW_027332222.1	Gnomon	exon	3037308	3037473	.	+	.	gene_id "subdued"; transcript_id "XM_073079486.1"; db_xref "GeneID:140747202"; db_xref "GenBank:XM_073079486.1"; gene "subdued"; model_evidence "Supporting evidence includes similarity to: 11 Proteins"; product "anoctamin 1, transcript variant X4"; transcript_biotype "mRNA"; exon_number "8";
NW_027332222.1	Gnomon	exon	3038961	3039081	.	+	.	gene_id "subdued"; transcript_id "XM_073079486.1"; db_xref "GeneID:140747202"; db_xref "GenBank:XM_073079486.1"; gene "subdued"; model_evidence "Supporting evidence includes similarity to: 11 Proteins"; product "anoctamin 1, transcript variant X4"; transcript_biotype "mRNA"; exon_number "9";
NW_027332222.1	Gnomon	exon	3040196	3040307	.	+	.	gene_id "subdued"; transcript_id "XM_073079486.1"; db_xref "GeneID:140747202"; db_xref "GenBank:XM_073079486.1"; gene "subdued"; model_evidence "Supporting evidence includes similarity to: 11 Proteins"; product "anoctamin 1, transcript variant X4"; transcript_biotype "mRNA"; exon_number "10";
NW_027332222.1	Gnomon	exon	3040976	3041136	.	+	.	gene_id "subdued"; transcript_id "XM_073079486.1"; db_xref "GeneID:140747202"; db_xref "GenBank:XM_073079486.1"; gene "subdued"; model_evidence "Supporting evidence includes similarity to: 11 Proteins"; product "anoctamin 1, transcript variant X4"; transcript_biotype "mRNA"; exon_number "11";
NW_027332222.1	Gnomon	exon	3041558	3041694	.	+	.	gene_id "subdued"; transcript_id "XM_073079486.1"; db_xref "GeneID:140747202"; db_xref "GenBank:XM_073079486.1"; gene "subdued"; model_evidence "Supporting evidence includes similarity to: 11 Proteins"; product "anoctamin 1, transcript variant X4"; transcript_biotype "mRNA"; exon_number "12";
NW_027332222.1	Gnomon	exon	3042374	3042637	.	+	.	gene_id "subdued"; transcript_id "XM_073079486.1"; db_xref "GeneID:140747202"; db_xref "GenBank:XM_073079486.1"; gene "subdued"; model_evidence "Supporting evidence includes similarity to: 11 Proteins"; product "anoctamin 1, transcript variant X4"; transcript_biotype "mRNA"; exon_number "13";
NW_027332222.1	Gnomon	exon	3045728	3045931	.	+	.	gene_id "subdued"; transcript_id "XM_073079486.1"; db_xref "GeneID:140747202"; db_xref "GenBank:XM_073079486.1"; gene "subdued"; model_evidence "Supporting evidence includes similarity to: 11 Proteins"; product "anoctamin 1, transcript variant X4"; transcript_biotype "mRNA"; exon_number "14";
NW_027332222.1	Gnomon	exon	3046885	3047033	.	+	.	gene_id "subdued"; transcript_id "XM_073079486.1"; db_xref "GeneID:140747202"; db_xref "GenBank:XM_073079486.1"; gene "subdued"; model_evidence "Supporting evidence includes similarity to: 11 Proteins"; product "anoctamin 1, transcript variant X4"; transcript_biotype "mRNA"; exon_number "15";
NW_027332222.1	Gnomon	exon	3047218	3047303	.	+	.	gene_id "subdued"; transcript_id "XM_073079486.1"; db_xref "GeneID:140747202"; db_xref "GenBank:XM_073079486.1"; gene "subdued"; model_evidence "Supporting evidence includes similarity to: 11 Proteins"; product "anoctamin 1, transcript variant X4"; transcript_biotype "mRNA"; exon_number "16";
NW_027332222.1	Gnomon	exon	3047975	3048180	.	+	.	gene_id "subdued"; transcript_id "XM_073079486.1"; db_xref "GeneID:140747202"; db_xref "GenBank:XM_073079486.1"; gene "subdued"; model_evidence "Supporting evidence includes similarity to: 11 Proteins"; product "anoctamin 1, transcript variant X4"; transcript_biotype "mRNA"; exon_number "17";
NW_027332222.1	Gnomon	exon	3048751	3048911	.	+	.	gene_id "subdued"; transcript_id "XM_073079486.1"; db_xref "GeneID:140747202"; db_xref "GenBank:XM_073079486.1"; gene "subdued"; model_evidence "Supporting evidence includes similarity to: 11 Proteins"; product "anoctamin 1, transcript variant X4"; transcript_biotype "mRNA"; exon_number "18";
NW_027332222.1	Gnomon	exon	3049436	3049538	.	+	.	gene_id "subdued"; transcript_id "XM_073079486.1"; db_xref "GeneID:140747202"; db_xref "GenBank:XM_073079486.1"; gene "subdued"; model_evidence "Supporting evidence includes similarity to: 11 Proteins"; product "anoctamin 1, transcript variant X4"; transcript_biotype "mRNA"; exon_number "19";
NW_027332222.1	Gnomon	exon	3049970	3050217	.	+	.	gene_id "subdued"; transcript_id "XM_073079486.1"; db_xref "GeneID:140747202"; db_xref "GenBank:XM_073079486.1"; gene "subdued"; model_evidence "Supporting evidence includes similarity to: 11 Proteins"; product "anoctamin 1, transcript variant X4"; transcript_biotype "mRNA"; exon_number "20";
NW_027332222.1	Gnomon	exon	3053503	3053603	.	+	.	gene_id "subdued"; transcript_id "XM_073079486.1"; db_xref "GeneID:140747202"; db_xref "GenBank:XM_073079486.1"; gene "subdued"; model_evidence "Supporting evidence includes similarity to: 11 Proteins"; product "anoctamin 1, transcript variant X4"; transcript_biotype "mRNA"; exon_number "21";
NW_027332222.1	Gnomon	CDS	3012026	3012256	.	+	0	gene_id "subdued"; transcript_id "XM_073079486.1"; db_xref "GeneID:140747202"; db_xref "GenBank:XP_072935587.1"; gbkey "CDS"; gene "subdued"; product "anoctamin-1 isoform X4"; protein_id "XP_072935587.1"; exon_number "1";
NW_027332222.1	Gnomon	CDS	3019025	3019122	.	+	0	gene_id "subdued"; transcript_id "XM_073079486.1"; db_xref "GeneID:140747202"; db_xref "GenBank:XP_072935587.1"; gbkey "CDS"; gene "subdued"; product "anoctamin-1 isoform X4"; protein_id "XP_072935587.1"; exon_number "2";
NW_027332222.1	Gnomon	CDS	3023035	3023145	.	+	1	gene_id "subdued"; transcript_id "XM_073079486.1"; db_xref "GeneID:140747202"; db_xref "GenBank:XP_072935587.1"; gbkey "CDS"; gene "subdued"; product "anoctamin-1 isoform X4"; protein_id "XP_072935587.1"; exon_number "3";
NW_027332222.1	Gnomon	CDS	3025384	3025600	.	+	1	gene_id "subdued"; transcript_id "XM_073079486.1"; db_xref "GeneID:140747202"; db_xref "GenBank:XP_072935587.1"; gbkey "CDS"; gene "subdued"; product "anoctamin-1 isoform X4"; protein_id "XP_072935587.1"; exon_number "4";
NW_027332222.1	Gnomon	CDS	3026012	3026077	.	+	0	gene_id "subdued"; transcript_id "XM_073079486.1"; db_xref "GeneID:140747202"; db_xref "GenBank:XP_072935587.1"; gbkey "CDS"; gene "subdued"; product "anoctamin-1 isoform X4"; protein_id "XP_072935587.1"; exon_number "5";
NW_027332222.1	Gnomon	CDS	3032685	3032756	.	+	0	gene_id "subdued"; transcript_id "XM_073079486.1"; db_xref "GeneID:140747202"; db_xref "GenBank:XP_072935587.1"; gbkey "CDS"; gene "subdued"; product "anoctamin-1 isoform X4"; protein_id "XP_072935587.1"; exon_number "6";
NW_027332222.1	Gnomon	CDS	3036049	3036209	.	+	0	gene_id "subdued"; transcript_id "XM_073079486.1"; db_xref "GeneID:140747202"; db_xref "GenBank:XP_072935587.1"; gbkey "CDS"; gene "subdued"; product "anoctamin-1 isoform X4"; protein_id "XP_072935587.1"; exon_number "7";
NW_027332222.1	Gnomon	CDS	3037308	3037473	.	+	1	gene_id "subdued"; transcript_id "XM_073079486.1"; db_xref "GeneID:140747202"; db_xref "GenBank:XP_072935587.1"; gbkey "CDS"; gene "subdued"; product "anoctamin-1 isoform X4"; protein_id "XP_072935587.1"; exon_number "8";
NW_027332222.1	Gnomon	CDS	3038961	3039081	.	+	0	gene_id "subdued"; transcript_id "XM_073079486.1"; db_xref "GeneID:140747202"; db_xref "GenBank:XP_072935587.1"; gbkey "CDS"; gene "subdued"; product "anoctamin-1 isoform X4"; protein_id "XP_072935587.1"; exon_number "9";
NW_027332222.1	Gnomon	CDS	3040196	3040307	.	+	2	gene_id "subdued"; transcript_id "XM_073079486.1"; db_xref "GeneID:140747202"; db_xref "GenBank:XP_072935587.1"; gbkey "CDS"; gene "subdued"; product "anoctamin-1 isoform X4"; protein_id "XP_072935587.1"; exon_number "10";
NW_027332222.1	Gnomon	CDS	3040976	3041136	.	+	1	gene_id "subdued"; transcript_id "XM_073079486.1"; db_xref "GeneID:140747202"; db_xref "GenBank:XP_072935587.1"; gbkey "CDS"; gene "subdued"; product "anoctamin-1 isoform X4"; protein_id "XP_072935587.1"; exon_number "11";
NW_027332222.1	Gnomon	CDS	3041558	3041694	.	+	2	gene_id "subdued"; transcript_id "XM_073079486.1"; db_xref "GeneID:140747202"; db_xref "GenBank:XP_072935587.1"; gbkey "CDS"; gene "subdued"; product "anoctamin-1 isoform X4"; protein_id "XP_072935587.1"; exon_number "12";
NW_027332222.1	Gnomon	CDS	3042374	3042637	.	+	0	gene_id "subdued"; transcript_id "XM_073079486.1"; db_xref "GeneID:140747202"; db_xref "GenBank:XP_072935587.1"; gbkey "CDS"; gene "subdued"; product "anoctamin-1 isoform X4"; protein_id "XP_072935587.1"; exon_number "13";
NW_027332222.1	Gnomon	CDS	3045728	3045931	.	+	0	gene_id "subdued"; transcript_id "XM_073079486.1"; db_xref "GeneID:140747202"; db_xref "GenBank:XP_072935587.1"; gbkey "CDS"; gene "subdued"; product "anoctamin-1 isoform X4"; protein_id "XP_072935587.1"; exon_number "14";
NW_027332222.1	Gnomon	CDS	3046885	3047033	.	+	0	gene_id "subdued"; transcript_id "XM_073079486.1"; db_xref "GeneID:140747202"; db_xref "GenBank:XP_072935587.1"; gbkey "CDS"; gene "subdued"; product "anoctamin-1 isoform X4"; protein_id "XP_072935587.1"; exon_number "15";
NW_027332222.1	Gnomon	CDS	3047218	3047303	.	+	1	gene_id "subdued"; transcript_id "XM_073079486.1"; db_xref "GeneID:140747202"; db_xref "GenBank:XP_072935587.1"; gbkey "CDS"; gene "subdued"; product "anoctamin-1 isoform X4"; protein_id "XP_072935587.1"; exon_number "16";
NW_027332222.1	Gnomon	CDS	3047975	3048180	.	+	2	gene_id "subdued"; transcript_id "XM_073079486.1"; db_xref "GeneID:140747202"; db_xref "GenBank:XP_072935587.1"; gbkey "CDS"; gene "subdued"; product "anoctamin-1 isoform X4"; protein_id "XP_072935587.1"; exon_number "17";
NW_027332222.1	Gnomon	CDS	3048751	3048911	.	+	0	gene_id "subdued"; transcript_id "XM_073079486.1"; db_xref "GeneID:140747202"; db_xref "GenBank:XP_072935587.1"; gbkey "CDS"; gene "subdued"; product "anoctamin-1 isoform X4"; protein_id "XP_072935587.1"; exon_number "18";
NW_027332222.1	Gnomon	CDS	3049436	3049538	.	+	1	gene_id "subdued"; transcript_id "XM_073079486.1"; db_xref "GeneID:140747202"; db_xref "GenBank:XP_072935587.1"; gbkey "CDS"; gene "subdued"; product "anoctamin-1 isoform X4"; protein_id "XP_072935587.1"; exon_number "19";
NW_027332222.1	Gnomon	CDS	3049970	3050200	.	+	0	gene_id "subdued"; transcript_id "XM_073079486.1"; db_xref "GeneID:140747202"; db_xref "GenBank:XP_072935587.1"; gbkey "CDS"; gene "subdued"; product "anoctamin-1 isoform X4"; protein_id "XP_072935587.1"; exon_number "20";
NW_027332222.1	Gnomon	start_codon	3012026	3012028	.	+	0	gene_id "subdued"; transcript_id "XM_073079486.1"; db_xref "GeneID:140747202"; db_xref "GenBank:XP_072935587.1"; gbkey "CDS"; gene "subdued"; product "anoctamin-1 isoform X4"; protein_id "XP_072935587.1"; exon_number "1";
NW_027332222.1	Gnomon	stop_codon	3050201	3050203	.	+	0	gene_id "subdued"; transcript_id "XM_073079486.1"; db_xref "GeneID:140747202"; db_xref "GenBank:XP_072935587.1"; gbkey "CDS"; gene "subdued"; product "anoctamin-1 isoform X4"; protein_id "XP_072935587.1"; exon_number "20";
NW_027332222.1	Gnomon	transcript	3011699	3053603	.	+	.	gene_id "subdued"; transcript_id "XM_073079488.1"; db_xref "GeneID:140747202"; db_xref "GenBank:XM_073079488.1"; gbkey "mRNA"; gene "subdued"; model_evidence "Supporting evidence includes similarity to: 12 Proteins"; product "anoctamin 1, transcript variant X6"; transcript_biotype "mRNA";
NW_027332222.1	Gnomon	exon	3011699	3012256	.	+	.	gene_id "subdued"; transcript_id "XM_073079488.1"; db_xref "GeneID:140747202"; db_xref "GenBank:XM_073079488.1"; gene "subdued"; model_evidence "Supporting evidence includes similarity to: 12 Proteins"; product "anoctamin 1, transcript variant X6"; transcript_biotype "mRNA"; exon_number "1";
NW_027332222.1	Gnomon	exon	3019025	3019122	.	+	.	gene_id "subdued"; transcript_id "XM_073079488.1"; db_xref "GeneID:140747202"; db_xref "GenBank:XM_073079488.1"; gene "subdued"; model_evidence "Supporting evidence includes similarity to: 12 Proteins"; product "anoctamin 1, transcript variant X6"; transcript_biotype "mRNA"; exon_number "2";
NW_027332222.1	Gnomon	exon	3023035	3023145	.	+	.	gene_id "subdued"; transcript_id "XM_073079488.1"; db_xref "GeneID:140747202"; db_xref "GenBank:XM_073079488.1"; gene "subdued"; model_evidence "Supporting evidence includes similarity to: 12 Proteins"; product "anoctamin 1, transcript variant X6"; transcript_biotype "mRNA"; exon_number "3";
NW_027332222.1	Gnomon	exon	3025384	3025600	.	+	.	gene_id "subdued"; transcript_id "XM_073079488.1"; db_xref "GeneID:140747202"; db_xref "GenBank:XM_073079488.1"; gene "subdued"; model_evidence "Supporting evidence includes similarity to: 12 Proteins"; product "anoctamin 1, transcript variant X6"; transcript_biotype "mRNA"; exon_number "4";
NW_027332222.1	Gnomon	exon	3026012	3026077	.	+	.	gene_id "subdued"; transcript_id "XM_073079488.1"; db_xref "GeneID:140747202"; db_xref "GenBank:XM_073079488.1"; gene "subdued"; model_evidence "Supporting evidence includes similarity to: 12 Proteins"; product "anoctamin 1, transcript variant X6"; transcript_biotype "mRNA"; exon_number "5";
NW_027332222.1	Gnomon	exon	3036049	3036209	.	+	.	gene_id "subdued"; transcript_id "XM_073079488.1"; db_xref "GeneID:140747202"; db_xref "GenBank:XM_073079488.1"; gene "subdued"; model_evidence "Supporting evidence includes similarity to: 12 Proteins"; product "anoctamin 1, transcript variant X6"; transcript_biotype "mRNA"; exon_number "6";
NW_027332222.1	Gnomon	exon	3037308	3037473	.	+	.	gene_id "subdued"; transcript_id "XM_073079488.1"; db_xref "GeneID:140747202"; db_xref "GenBank:XM_073079488.1"; gene "subdued"; model_evidence "Supporting evidence includes similarity to: 12 Proteins"; product "anoctamin 1, transcript variant X6"; transcript_biotype "mRNA"; exon_number "7";
NW_027332222.1	Gnomon	exon	3038961	3039081	.	+	.	gene_id "subdued"; transcript_id "XM_073079488.1"; db_xref "GeneID:140747202"; db_xref "GenBank:XM_073079488.1"; gene "subdued"; model_evidence "Supporting evidence includes similarity to: 12 Proteins"; product "anoctamin 1, transcript variant X6"; transcript_biotype "mRNA"; exon_number "8";
NW_027332222.1	Gnomon	exon	3040196	3040307	.	+	.	gene_id "subdued"; transcript_id "XM_073079488.1"; db_xref "GeneID:140747202"; db_xref "GenBank:XM_073079488.1"; gene "subdued"; model_evidence "Supporting evidence includes similarity to: 12 Proteins"; product "anoctamin 1, transcript variant X6"; transcript_biotype "mRNA"; exon_number "9";
NW_027332222.1	Gnomon	exon	3040976	3041136	.	+	.	gene_id "subdued"; transcript_id "XM_073079488.1"; db_xref "GeneID:140747202"; db_xref "GenBank:XM_073079488.1"; gene "subdued"; model_evidence "Supporting evidence includes similarity to: 12 Proteins"; product "anoctamin 1, transcript variant X6"; transcript_biotype "mRNA"; exon_number "10";
NW_027332222.1	Gnomon	exon	3041558	3041694	.	+	.	gene_id "subdued"; transcript_id "XM_073079488.1"; db_xref "GeneID:140747202"; db_xref "GenBank:XM_073079488.1"; gene "subdued"; model_evidence "Supporting evidence includes similarity to: 12 Proteins"; product "anoctamin 1, transcript variant X6"; transcript_biotype "mRNA"; exon_number "11";
NW_027332222.1	Gnomon	exon	3042374	3042637	.	+	.	gene_id "subdued"; transcript_id "XM_073079488.1"; db_xref "GeneID:140747202"; db_xref "GenBank:XM_073079488.1"; gene "subdued"; model_evidence "Supporting evidence includes similarity to: 12 Proteins"; product "anoctamin 1, transcript variant X6"; transcript_biotype "mRNA"; exon_number "12";
NW_027332222.1	Gnomon	exon	3045728	3045931	.	+	.	gene_id "subdued"; transcript_id "XM_073079488.1"; db_xref "GeneID:140747202"; db_xref "GenBank:XM_073079488.1"; gene "subdued"; model_evidence "Supporting evidence includes similarity to: 12 Proteins"; product "anoctamin 1, transcript variant X6"; transcript_biotype "mRNA"; exon_number "13";
NW_027332222.1	Gnomon	exon	3046885	3047033	.	+	.	gene_id "subdued"; transcript_id "XM_073079488.1"; db_xref "GeneID:140747202"; db_xref "GenBank:XM_073079488.1"; gene "subdued"; model_evidence "Supporting evidence includes similarity to: 12 Proteins"; product "anoctamin 1, transcript variant X6"; transcript_biotype "mRNA"; exon_number "14";
NW_027332222.1	Gnomon	exon	3047218	3047303	.	+	.	gene_id "subdued"; transcript_id "XM_073079488.1"; db_xref "GeneID:140747202"; db_xref "GenBank:XM_073079488.1"; gene "subdued"; model_evidence "Supporting evidence includes similarity to: 12 Proteins"; product "anoctamin 1, transcript variant X6"; transcript_biotype "mRNA"; exon_number "15";
NW_027332222.1	Gnomon	exon	3047975	3048180	.	+	.	gene_id "subdued"; transcript_id "XM_073079488.1"; db_xref "GeneID:140747202"; db_xref "GenBank:XM_073079488.1"; gene "subdued"; model_evidence "Supporting evidence includes similarity to: 12 Proteins"; product "anoctamin 1, transcript variant X6"; transcript_biotype "mRNA"; exon_number "16";
NW_027332222.1	Gnomon	exon	3048751	3048911	.	+	.	gene_id "subdued"; transcript_id "XM_073079488.1"; db_xref "GeneID:140747202"; db_xref "GenBank:XM_073079488.1"; gene "subdued"; model_evidence "Supporting evidence includes similarity to: 12 Proteins"; product "anoctamin 1, transcript variant X6"; transcript_biotype "mRNA"; exon_number "17";
NW_027332222.1	Gnomon	exon	3049436	3049538	.	+	.	gene_id "subdued"; transcript_id "XM_073079488.1"; db_xref "GeneID:140747202"; db_xref "GenBank:XM_073079488.1"; gene "subdued"; model_evidence "Supporting evidence includes similarity to: 12 Proteins"; product "anoctamin 1, transcript variant X6"; transcript_biotype "mRNA"; exon_number "18";
NW_027332222.1	Gnomon	exon	3049970	3050217	.	+	.	gene_id "subdued"; transcript_id "XM_073079488.1"; db_xref "GeneID:140747202"; db_xref "GenBank:XM_073079488.1"; gene "subdued"; model_evidence "Supporting evidence includes similarity to: 12 Proteins"; product "anoctamin 1, transcript variant X6"; transcript_biotype "mRNA"; exon_number "19";
NW_027332222.1	Gnomon	exon	3053503	3053603	.	+	.	gene_id "subdued"; transcript_id "XM_073079488.1"; db_xref "GeneID:140747202"; db_xref "GenBank:XM_073079488.1"; gene "subdued"; model_evidence "Supporting evidence includes similarity to: 12 Proteins"; product "anoctamin 1, transcript variant X6"; transcript_biotype "mRNA"; exon_number "20";
NW_027332222.1	Gnomon	CDS	3012026	3012256	.	+	0	gene_id "subdued"; transcript_id "XM_073079488.1"; db_xref "GeneID:140747202"; db_xref "GenBank:XP_072935589.1"; gbkey "CDS"; gene "subdued"; product "anoctamin-1 isoform X6"; protein_id "XP_072935589.1"; exon_number "1";
NW_027332222.1	Gnomon	CDS	3019025	3019122	.	+	0	gene_id "subdued"; transcript_id "XM_073079488.1"; db_xref "GeneID:140747202"; db_xref "GenBank:XP_072935589.1"; gbkey "CDS"; gene "subdued"; product "anoctamin-1 isoform X6"; protein_id "XP_072935589.1"; exon_number "2";
NW_027332222.1	Gnomon	CDS	3023035	3023145	.	+	1	gene_id "subdued"; transcript_id "XM_073079488.1"; db_xref "GeneID:140747202"; db_xref "GenBank:XP_072935589.1"; gbkey "CDS"; gene "subdued"; product "anoctamin-1 isoform X6"; protein_id "XP_072935589.1"; exon_number "3";
NW_027332222.1	Gnomon	CDS	3025384	3025600	.	+	1	gene_id "subdued"; transcript_id "XM_073079488.1"; db_xref "GeneID:140747202"; db_xref "GenBank:XP_072935589.1"; gbkey "CDS"; gene "subdued"; product "anoctamin-1 isoform X6"; protein_id "XP_072935589.1"; exon_number "4";
NW_027332222.1	Gnomon	CDS	3026012	3026077	.	+	0	gene_id "subdued"; transcript_id "XM_073079488.1"; db_xref "GeneID:140747202"; db_xref "GenBank:XP_072935589.1"; gbkey "CDS"; gene "subdued"; product "anoctamin-1 isoform X6"; protein_id "XP_072935589.1"; exon_number "5";
NW_027332222.1	Gnomon	CDS	3036049	3036209	.	+	0	gene_id "subdued"; transcript_id "XM_073079488.1"; db_xref "GeneID:140747202"; db_xref "GenBank:XP_072935589.1"; gbkey "CDS"; gene "subdued"; product "anoctamin-1 isoform X6"; protein_id "XP_072935589.1"; exon_number "6";
NW_027332222.1	Gnomon	CDS	3037308	3037473	.	+	1	gene_id "subdued"; transcript_id "XM_073079488.1"; db_xref "GeneID:140747202"; db_xref "GenBank:XP_072935589.1"; gbkey "CDS"; gene "subdued"; product "anoctamin-1 isoform X6"; protein_id "XP_072935589.1"; exon_number "7";
NW_027332222.1	Gnomon	CDS	3038961	3039081	.	+	0	gene_id "subdued"; transcript_id "XM_073079488.1"; db_xref "GeneID:140747202"; db_xref "GenBank:XP_072935589.1"; gbkey "CDS"; gene "subdued"; product "anoctamin-1 isoform X6"; protein_id "XP_072935589.1"; exon_number "8";
NW_027332222.1	Gnomon	CDS	3040196	3040307	.	+	2	gene_id "subdued"; transcript_id "XM_073079488.1"; db_xref "GeneID:140747202"; db_xref "GenBank:XP_072935589.1"; gbkey "CDS"; gene "subdued"; product "anoctamin-1 isoform X6"; protein_id "XP_072935589.1"; exon_number "9";
NW_027332222.1	Gnomon	CDS	3040976	3041136	.	+	1	gene_id "subdued"; transcript_id "XM_073079488.1"; db_xref "GeneID:140747202"; db_xref "GenBank:XP_072935589.1"; gbkey "CDS"; gene "subdued"; product "anoctamin-1 isoform X6"; protein_id "XP_072935589.1"; exon_number "10";
NW_027332222.1	Gnomon	CDS	3041558	3041694	.	+	2	gene_id "subdued"; transcript_id "XM_073079488.1"; db_xref "GeneID:140747202"; db_xref "GenBank:XP_072935589.1"; gbkey "CDS"; gene "subdued"; product "anoctamin-1 isoform X6"; protein_id "XP_072935589.1"; exon_number "11";
NW_027332222.1	Gnomon	CDS	3042374	3042637	.	+	0	gene_id "subdued"; transcript_id "XM_073079488.1"; db_xref "GeneID:140747202"; db_xref "GenBank:XP_072935589.1"; gbkey "CDS"; gene "subdued"; product "anoctamin-1 isoform X6"; protein_id "XP_072935589.1"; exon_number "12";
NW_027332222.1	Gnomon	CDS	3045728	3045931	.	+	0	gene_id "subdued"; transcript_id "XM_073079488.1"; db_xref "GeneID:140747202"; db_xref "GenBank:XP_072935589.1"; gbkey "CDS"; gene "subdued"; product "anoctamin-1 isoform X6"; protein_id "XP_072935589.1"; exon_number "13";
NW_027332222.1	Gnomon	CDS	3046885	3047033	.	+	0	gene_id "subdued"; transcript_id "XM_073079488.1"; db_xref "GeneID:140747202"; db_xref "GenBank:XP_072935589.1"; gbkey "CDS"; gene "subdued"; product "anoctamin-1 isoform X6"; protein_id "XP_072935589.1"; exon_number "14";
NW_027332222.1	Gnomon	CDS	3047218	3047303	.	+	1	gene_id "subdued"; transcript_id "XM_073079488.1"; db_xref "GeneID:140747202"; db_xref "GenBank:XP_072935589.1"; gbkey "CDS"; gene "subdued"; product "anoctamin-1 isoform X6"; protein_id "XP_072935589.1"; exon_number "15";
NW_027332222.1	Gnomon	CDS	3047975	3048180	.	+	2	gene_id "subdued"; transcript_id "XM_073079488.1"; db_xref "GeneID:140747202"; db_xref "GenBank:XP_072935589.1"; gbkey "CDS"; gene "subdued"; product "anoctamin-1 isoform X6"; protein_id "XP_072935589.1"; exon_number "16";
NW_027332222.1	Gnomon	CDS	3048751	3048911	.	+	0	gene_id "subdued"; transcript_id "XM_073079488.1"; db_xref "GeneID:140747202"; db_xref "GenBank:XP_072935589.1"; gbkey "CDS"; gene "subdued"; product "anoctamin-1 isoform X6"; protein_id "XP_072935589.1"; exon_number "17";
NW_027332222.1	Gnomon	CDS	3049436	3049538	.	+	1	gene_id "subdued"; transcript_id "XM_073079488.1"; db_xref "GeneID:140747202"; db_xref "GenBank:XP_072935589.1"; gbkey "CDS"; gene "subdued"; product "anoctamin-1 isoform X6"; protein_id "XP_072935589.1"; exon_number "18";
NW_027332222.1	Gnomon	CDS	3049970	3050200	.	+	0	gene_id "subdued"; transcript_id "XM_073079488.1"; db_xref "GeneID:140747202"; db_xref "GenBank:XP_072935589.1"; gbkey "CDS"; gene "subdued"; product "anoctamin-1 isoform X6"; protein_id "XP_072935589.1"; exon_number "19";
NW_027332222.1	Gnomon	start_codon	3012026	3012028	.	+	0	gene_id "subdued"; transcript_id "XM_073079488.1"; db_xref "GeneID:140747202"; db_xref "GenBank:XP_072935589.1"; gbkey "CDS"; gene "subdued"; product "anoctamin-1 isoform X6"; protein_id "XP_072935589.1"; exon_number "1";
NW_027332222.1	Gnomon	stop_codon	3050201	3050203	.	+	0	gene_id "subdued"; transcript_id "XM_073079488.1"; db_xref "GeneID:140747202"; db_xref "GenBank:XP_072935589.1"; gbkey "CDS"; gene "subdued"; product "anoctamin-1 isoform X6"; protein_id "XP_072935589.1"; exon_number "19";
NW_027332222.1	Gnomon	transcript	3011699	3053603	.	+	.	gene_id "subdued"; transcript_id "XM_073079489.1"; db_xref "GeneID:140747202"; db_xref "GenBank:XM_073079489.1"; gbkey "mRNA"; gene "subdued"; model_evidence "Supporting evidence includes similarity to: 11 Proteins"; product "anoctamin 1, transcript variant X7"; transcript_biotype "mRNA";
NW_027332222.1	Gnomon	exon	3011699	3012256	.	+	.	gene_id "subdued"; transcript_id "XM_073079489.1"; db_xref "GeneID:140747202"; db_xref "GenBank:XM_073079489.1"; gene "subdued"; model_evidence "Supporting evidence includes similarity to: 11 Proteins"; product "anoctamin 1, transcript variant X7"; transcript_biotype "mRNA"; exon_number "1";
NW_027332222.1	Gnomon	exon	3019025	3019122	.	+	.	gene_id "subdued"; transcript_id "XM_073079489.1"; db_xref "GeneID:140747202"; db_xref "GenBank:XM_073079489.1"; gene "subdued"; model_evidence "Supporting evidence includes similarity to: 11 Proteins"; product "anoctamin 1, transcript variant X7"; transcript_biotype "mRNA"; exon_number "2";
NW_027332222.1	Gnomon	exon	3025384	3025600	.	+	.	gene_id "subdued"; transcript_id "XM_073079489.1"; db_xref "GeneID:140747202"; db_xref "GenBank:XM_073079489.1"; gene "subdued"; model_evidence "Supporting evidence includes similarity to: 11 Proteins"; product "anoctamin 1, transcript variant X7"; transcript_biotype "mRNA"; exon_number "3";
NW_027332222.1	Gnomon	exon	3026012	3026077	.	+	.	gene_id "subdued"; transcript_id "XM_073079489.1"; db_xref "GeneID:140747202"; db_xref "GenBank:XM_073079489.1"; gene "subdued"; model_evidence "Supporting evidence includes similarity to: 11 Proteins"; product "anoctamin 1, transcript variant X7"; transcript_biotype "mRNA"; exon_number "4";
NW_027332222.1	Gnomon	exon	3032685	3032756	.	+	.	gene_id "subdued"; transcript_id "XM_073079489.1"; db_xref "GeneID:140747202"; db_xref "GenBank:XM_073079489.1"; gene "subdued"; model_evidence "Supporting evidence includes similarity to: 11 Proteins"; product "anoctamin 1, transcript variant X7"; transcript_biotype "mRNA"; exon_number "5";
NW_027332222.1	Gnomon	exon	3036049	3036209	.	+	.	gene_id "subdued"; transcript_id "XM_073079489.1"; db_xref "GeneID:140747202"; db_xref "GenBank:XM_073079489.1"; gene "subdued"; model_evidence "Supporting evidence includes similarity to: 11 Proteins"; product "anoctamin 1, transcript variant X7"; transcript_biotype "mRNA"; exon_number "6";
NW_027332222.1	Gnomon	exon	3037308	3037473	.	+	.	gene_id "subdued"; transcript_id "XM_073079489.1"; db_xref "GeneID:140747202"; db_xref "GenBank:XM_073079489.1"; gene "subdued"; model_evidence "Supporting evidence includes similarity to: 11 Proteins"; product "anoctamin 1, transcript variant X7"; transcript_biotype "mRNA"; exon_number "7";
NW_027332222.1	Gnomon	exon	3038961	3039081	.	+	.	gene_id "subdued"; transcript_id "XM_073079489.1"; db_xref "GeneID:140747202"; db_xref "GenBank:XM_073079489.1"; gene "subdued"; model_evidence "Supporting evidence includes similarity to: 11 Proteins"; product "anoctamin 1, transcript variant X7"; transcript_biotype "mRNA"; exon_number "8";
NW_027332222.1	Gnomon	exon	3040196	3040307	.	+	.	gene_id "subdued"; transcript_id "XM_073079489.1"; db_xref "GeneID:140747202"; db_xref "GenBank:XM_073079489.1"; gene "subdued"; model_evidence "Supporting evidence includes similarity to: 11 Proteins"; product "anoctamin 1, transcript variant X7"; transcript_biotype "mRNA"; exon_number "9";
NW_027332222.1	Gnomon	exon	3040976	3041136	.	+	.	gene_id "subdued"; transcript_id "XM_073079489.1"; db_xref "GeneID:140747202"; db_xref "GenBank:XM_073079489.1"; gene "subdued"; model_evidence "Supporting evidence includes similarity to: 11 Proteins"; product "anoctamin 1, transcript variant X7"; transcript_biotype "mRNA"; exon_number "10";
NW_027332222.1	Gnomon	exon	3041558	3041694	.	+	.	gene_id "subdued"; transcript_id "XM_073079489.1"; db_xref "GeneID:140747202"; db_xref "GenBank:XM_073079489.1"; gene "subdued"; model_evidence "Supporting evidence includes similarity to: 11 Proteins"; product "anoctamin 1, transcript variant X7"; transcript_biotype "mRNA"; exon_number "11";
NW_027332222.1	Gnomon	exon	3042374	3042637	.	+	.	gene_id "subdued"; transcript_id "XM_073079489.1"; db_xref "GeneID:140747202"; db_xref "GenBank:XM_073079489.1"; gene "subdued"; model_evidence "Supporting evidence includes similarity to: 11 Proteins"; product "anoctamin 1, transcript variant X7"; transcript_biotype "mRNA"; exon_number "12";
NW_027332222.1	Gnomon	exon	3045728	3045931	.	+	.	gene_id "subdued"; transcript_id "XM_073079489.1"; db_xref "GeneID:140747202"; db_xref "GenBank:XM_073079489.1"; gene "subdued"; model_evidence "Supporting evidence includes similarity to: 11 Proteins"; product "anoctamin 1, transcript variant X7"; transcript_biotype "mRNA"; exon_number "13";
NW_027332222.1	Gnomon	exon	3046885	3047033	.	+	.	gene_id "subdued"; transcript_id "XM_073079489.1"; db_xref "GeneID:140747202"; db_xref "GenBank:XM_073079489.1"; gene "subdued"; model_evidence "Supporting evidence includes similarity to: 11 Proteins"; product "anoctamin 1, transcript variant X7"; transcript_biotype "mRNA"; exon_number "14";
NW_027332222.1	Gnomon	exon	3047218	3047303	.	+	.	gene_id "subdued"; transcript_id "XM_073079489.1"; db_xref "GeneID:140747202"; db_xref "GenBank:XM_073079489.1"; gene "subdued"; model_evidence "Supporting evidence includes similarity to: 11 Proteins"; product "anoctamin 1, transcript variant X7"; transcript_biotype "mRNA"; exon_number "15";
NW_027332222.1	Gnomon	exon	3047975	3048180	.	+	.	gene_id "subdued"; transcript_id "XM_073079489.1"; db_xref "GeneID:140747202"; db_xref "GenBank:XM_073079489.1"; gene "subdued"; model_evidence "Supporting evidence includes similarity to: 11 Proteins"; product "anoctamin 1, transcript variant X7"; transcript_biotype "mRNA"; exon_number "16";
NW_027332222.1	Gnomon	exon	3048751	3048911	.	+	.	gene_id "subdued"; transcript_id "XM_073079489.1"; db_xref "GeneID:140747202"; db_xref "GenBank:XM_073079489.1"; gene "subdued"; model_evidence "Supporting evidence includes similarity to: 11 Proteins"; product "anoctamin 1, transcript variant X7"; transcript_biotype "mRNA"; exon_number "17";
NW_027332222.1	Gnomon	exon	3049436	3049538	.	+	.	gene_id "subdued"; transcript_id "XM_073079489.1"; db_xref "GeneID:140747202"; db_xref "GenBank:XM_073079489.1"; gene "subdued"; model_evidence "Supporting evidence includes similarity to: 11 Proteins"; product "anoctamin 1, transcript variant X7"; transcript_biotype "mRNA"; exon_number "18";
NW_027332222.1	Gnomon	exon	3049970	3050217	.	+	.	gene_id "subdued"; transcript_id "XM_073079489.1"; db_xref "GeneID:140747202"; db_xref "GenBank:XM_073079489.1"; gene "subdued"; model_evidence "Supporting evidence includes similarity to: 11 Proteins"; product "anoctamin 1, transcript variant X7"; transcript_biotype "mRNA"; exon_number "19";
NW_027332222.1	Gnomon	exon	3053503	3053603	.	+	.	gene_id "subdued"; transcript_id "XM_073079489.1"; db_xref "GeneID:140747202"; db_xref "GenBank:XM_073079489.1"; gene "subdued"; model_evidence "Supporting evidence includes similarity to: 11 Proteins"; product "anoctamin 1, transcript variant X7"; transcript_biotype "mRNA"; exon_number "20";
NW_027332222.1	Gnomon	CDS	3012026	3012256	.	+	0	gene_id "subdued"; transcript_id "XM_073079489.1"; db_xref "GeneID:140747202"; db_xref "GenBank:XP_072935590.1"; gbkey "CDS"; gene "subdued"; product "anoctamin-1 isoform X7"; protein_id "XP_072935590.1"; exon_number "1";
NW_027332222.1	Gnomon	CDS	3019025	3019122	.	+	0	gene_id "subdued"; transcript_id "XM_073079489.1"; db_xref "GeneID:140747202"; db_xref "GenBank:XP_072935590.1"; gbkey "CDS"; gene "subdued"; product "anoctamin-1 isoform X7"; protein_id "XP_072935590.1"; exon_number "2";
NW_027332222.1	Gnomon	CDS	3025384	3025600	.	+	1	gene_id "subdued"; transcript_id "XM_073079489.1"; db_xref "GeneID:140747202"; db_xref "GenBank:XP_072935590.1"; gbkey "CDS"; gene "subdued"; product "anoctamin-1 isoform X7"; protein_id "XP_072935590.1"; exon_number "3";
NW_027332222.1	Gnomon	CDS	3026012	3026077	.	+	0	gene_id "subdued"; transcript_id "XM_073079489.1"; db_xref "GeneID:140747202"; db_xref "GenBank:XP_072935590.1"; gbkey "CDS"; gene "subdued"; product "anoctamin-1 isoform X7"; protein_id "XP_072935590.1"; exon_number "4";
NW_027332222.1	Gnomon	CDS	3032685	3032756	.	+	0	gene_id "subdued"; transcript_id "XM_073079489.1"; db_xref "GeneID:140747202"; db_xref "GenBank:XP_072935590.1"; gbkey "CDS"; gene "subdued"; product "anoctamin-1 isoform X7"; protein_id "XP_072935590.1"; exon_number "5";
NW_027332222.1	Gnomon	CDS	3036049	3036209	.	+	0	gene_id "subdued"; transcript_id "XM_073079489.1"; db_xref "GeneID:140747202"; db_xref "GenBank:XP_072935590.1"; gbkey "CDS"; gene "subdued"; product "anoctamin-1 isoform X7"; protein_id "XP_072935590.1"; exon_number "6";
NW_027332222.1	Gnomon	CDS	3037308	3037473	.	+	1	gene_id "subdued"; transcript_id "XM_073079489.1"; db_xref "GeneID:140747202"; db_xref "GenBank:XP_072935590.1"; gbkey "CDS"; gene "subdued"; product "anoctamin-1 isoform X7"; protein_id "XP_072935590.1"; exon_number "7";
NW_027332222.1	Gnomon	CDS	3038961	3039081	.	+	0	gene_id "subdued"; transcript_id "XM_073079489.1"; db_xref "GeneID:140747202"; db_xref "GenBank:XP_072935590.1"; gbkey "CDS"; gene "subdued"; product "anoctamin-1 isoform X7"; protein_id "XP_072935590.1"; exon_number "8";
NW_027332222.1	Gnomon	CDS	3040196	3040307	.	+	2	gene_id "subdued"; transcript_id "XM_073079489.1"; db_xref "GeneID:140747202"; db_xref "GenBank:XP_072935590.1"; gbkey "CDS"; gene "subdued"; product "anoctamin-1 isoform X7"; protein_id "XP_072935590.1"; exon_number "9";
NW_027332222.1	Gnomon	CDS	3040976	3041136	.	+	1	gene_id "subdued"; transcript_id "XM_073079489.1"; db_xref "GeneID:140747202"; db_xref "GenBank:XP_072935590.1"; gbkey "CDS"; gene "subdued"; product "anoctamin-1 isoform X7"; protein_id "XP_072935590.1"; exon_number "10";
NW_027332222.1	Gnomon	CDS	3041558	3041694	.	+	2	gene_id "subdued"; transcript_id "XM_073079489.1"; db_xref "GeneID:140747202"; db_xref "GenBank:XP_072935590.1"; gbkey "CDS"; gene "subdued"; product "anoctamin-1 isoform X7"; protein_id "XP_072935590.1"; exon_number "11";
NW_027332222.1	Gnomon	CDS	3042374	3042637	.	+	0	gene_id "subdued"; transcript_id "XM_073079489.1"; db_xref "GeneID:140747202"; db_xref "GenBank:XP_072935590.1"; gbkey "CDS"; gene "subdued"; product "anoctamin-1 isoform X7"; protein_id "XP_072935590.1"; exon_number "12";
NW_027332222.1	Gnomon	CDS	3045728	3045931	.	+	0	gene_id "subdued"; transcript_id "XM_073079489.1"; db_xref "GeneID:140747202"; db_xref "GenBank:XP_072935590.1"; gbkey "CDS"; gene "subdued"; product "anoctamin-1 isoform X7"; protein_id "XP_072935590.1"; exon_number "13";
NW_027332222.1	Gnomon	CDS	3046885	3047033	.	+	0	gene_id "subdued"; transcript_id "XM_073079489.1"; db_xref "GeneID:140747202"; db_xref "GenBank:XP_072935590.1"; gbkey "CDS"; gene "subdued"; product "anoctamin-1 isoform X7"; protein_id "XP_072935590.1"; exon_number "14";
NW_027332222.1	Gnomon	CDS	3047218	3047303	.	+	1	gene_id "subdued"; transcript_id "XM_073079489.1"; db_xref "GeneID:140747202"; db_xref "GenBank:XP_072935590.1"; gbkey "CDS"; gene "subdued"; product "anoctamin-1 isoform X7"; protein_id "XP_072935590.1"; exon_number "15";
NW_027332222.1	Gnomon	CDS	3047975	3048180	.	+	2	gene_id "subdued"; transcript_id "XM_073079489.1"; db_xref "GeneID:140747202"; db_xref "GenBank:XP_072935590.1"; gbkey "CDS"; gene "subdued"; product "anoctamin-1 isoform X7"; protein_id "XP_072935590.1"; exon_number "16";
NW_027332222.1	Gnomon	CDS	3048751	3048911	.	+	0	gene_id "subdued"; transcript_id "XM_073079489.1"; db_xref "GeneID:140747202"; db_xref "GenBank:XP_072935590.1"; gbkey "CDS"; gene "subdued"; product "anoctamin-1 isoform X7"; protein_id "XP_072935590.1"; exon_number "17";
NW_027332222.1	Gnomon	CDS	3049436	3049538	.	+	1	gene_id "subdued"; transcript_id "XM_073079489.1"; db_xref "GeneID:140747202"; db_xref "GenBank:XP_072935590.1"; gbkey "CDS"; gene "subdued"; product "anoctamin-1 isoform X7"; protein_id "XP_072935590.1"; exon_number "18";
NW_027332222.1	Gnomon	CDS	3049970	3050200	.	+	0	gene_id "subdued"; transcript_id "XM_073079489.1"; db_xref "GeneID:140747202"; db_xref "GenBank:XP_072935590.1"; gbkey "CDS"; gene "subdued"; product "anoctamin-1 isoform X7"; protein_id "XP_072935590.1"; exon_number "19";
NW_027332222.1	Gnomon	start_codon	3012026	3012028	.	+	0	gene_id "subdued"; transcript_id "XM_073079489.1"; db_xref "GeneID:140747202"; db_xref "GenBank:XP_072935590.1"; gbkey "CDS"; gene "subdued"; product "anoctamin-1 isoform X7"; protein_id "XP_072935590.1"; exon_number "1";
NW_027332222.1	Gnomon	stop_codon	3050201	3050203	.	+	0	gene_id "subdued"; transcript_id "XM_073079489.1"; db_xref "GeneID:140747202"; db_xref "GenBank:XP_072935590.1"; gbkey "CDS"; gene "subdued"; product "anoctamin-1 isoform X7"; protein_id "XP_072935590.1"; exon_number "19";
NW_027332222.1	Gnomon	transcript	3012241	3055462	.	+	.	gene_id "subdued"; transcript_id "XM_073079490.1"; db_xref "GeneID:140747202"; db_xref "GenBank:XM_073079490.1"; experiment "COORDINATES: polyA evidence [ECO:0006239]"; gbkey "mRNA"; gene "subdued"; model_evidence "Supporting evidence includes similarity to: 10 Proteins"; product "anoctamin 1, transcript variant X8"; transcript_biotype "mRNA";
NW_027332222.1	Gnomon	exon	3012241	3012256	.	+	.	gene_id "subdued"; transcript_id "XM_073079490.1"; db_xref "GeneID:140747202"; db_xref "GenBank:XM_073079490.1"; experiment "COORDINATES: polyA evidence [ECO:0006239]"; gene "subdued"; model_evidence "Supporting evidence includes similarity to: 10 Proteins"; product "anoctamin 1, transcript variant X8"; transcript_biotype "mRNA"; exon_number "1";
NW_027332222.1	Gnomon	exon	3023035	3023145	.	+	.	gene_id "subdued"; transcript_id "XM_073079490.1"; db_xref "GeneID:140747202"; db_xref "GenBank:XM_073079490.1"; experiment "COORDINATES: polyA evidence [ECO:0006239]"; gene "subdued"; model_evidence "Supporting evidence includes similarity to: 10 Proteins"; product "anoctamin 1, transcript variant X8"; transcript_biotype "mRNA"; exon_number "2";
NW_027332222.1	Gnomon	exon	3025384	3025600	.	+	.	gene_id "subdued"; transcript_id "XM_073079490.1"; db_xref "GeneID:140747202"; db_xref "GenBank:XM_073079490.1"; experiment "COORDINATES: polyA evidence [ECO:0006239]"; gene "subdued"; model_evidence "Supporting evidence includes similarity to: 10 Proteins"; product "anoctamin 1, transcript variant X8"; transcript_biotype "mRNA"; exon_number "3";
NW_027332222.1	Gnomon	exon	3026012	3026077	.	+	.	gene_id "subdued"; transcript_id "XM_073079490.1"; db_xref "GeneID:140747202"; db_xref "GenBank:XM_073079490.1"; experiment "COORDINATES: polyA evidence [ECO:0006239]"; gene "subdued"; model_evidence "Supporting evidence includes similarity to: 10 Proteins"; product "anoctamin 1, transcript variant X8"; transcript_biotype "mRNA"; exon_number "4";
NW_027332222.1	Gnomon	exon	3032685	3032756	.	+	.	gene_id "subdued"; transcript_id "XM_073079490.1"; db_xref "GeneID:140747202"; db_xref "GenBank:XM_073079490.1"; experiment "COORDINATES: polyA evidence [ECO:0006239]"; gene "subdued"; model_evidence "Supporting evidence includes similarity to: 10 Proteins"; product "anoctamin 1, transcript variant X8"; transcript_biotype "mRNA"; exon_number "5";
NW_027332222.1	Gnomon	exon	3036049	3036209	.	+	.	gene_id "subdued"; transcript_id "XM_073079490.1"; db_xref "GeneID:140747202"; db_xref "GenBank:XM_073079490.1"; experiment "COORDINATES: polyA evidence [ECO:0006239]"; gene "subdued"; model_evidence "Supporting evidence includes similarity to: 10 Proteins"; product "anoctamin 1, transcript variant X8"; transcript_biotype "mRNA"; exon_number "6";
NW_027332222.1	Gnomon	exon	3037308	3037473	.	+	.	gene_id "subdued"; transcript_id "XM_073079490.1"; db_xref "GeneID:140747202"; db_xref "GenBank:XM_073079490.1"; experiment "COORDINATES: polyA evidence [ECO:0006239]"; gene "subdued"; model_evidence "Supporting evidence includes similarity to: 10 Proteins"; product "anoctamin 1, transcript variant X8"; transcript_biotype "mRNA"; exon_number "7";
NW_027332222.1	Gnomon	exon	3038961	3039081	.	+	.	gene_id "subdued"; transcript_id "XM_073079490.1"; db_xref "GeneID:140747202"; db_xref "GenBank:XM_073079490.1"; experiment "COORDINATES: polyA evidence [ECO:0006239]"; gene "subdued"; model_evidence "Supporting evidence includes similarity to: 10 Proteins"; product "anoctamin 1, transcript variant X8"; transcript_biotype "mRNA"; exon_number "8";
NW_027332222.1	Gnomon	exon	3040196	3040307	.	+	.	gene_id "subdued"; transcript_id "XM_073079490.1"; db_xref "GeneID:140747202"; db_xref "GenBank:XM_073079490.1"; experiment "COORDINATES: polyA evidence [ECO:0006239]"; gene "subdued"; model_evidence "Supporting evidence includes similarity to: 10 Proteins"; product "anoctamin 1, transcript variant X8"; transcript_biotype "mRNA"; exon_number "9";
NW_027332222.1	Gnomon	exon	3040976	3041136	.	+	.	gene_id "subdued"; transcript_id "XM_073079490.1"; db_xref "GeneID:140747202"; db_xref "GenBank:XM_073079490.1"; experiment "COORDINATES: polyA evidence [ECO:0006239]"; gene "subdued"; model_evidence "Supporting evidence includes similarity to: 10 Proteins"; product "anoctamin 1, transcript variant X8"; transcript_biotype "mRNA"; exon_number "10";
NW_027332222.1	Gnomon	exon	3041558	3041694	.	+	.	gene_id "subdued"; transcript_id "XM_073079490.1"; db_xref "GeneID:140747202"; db_xref "GenBank:XM_073079490.1"; experiment "COORDINATES: polyA evidence [ECO:0006239]"; gene "subdued"; model_evidence "Supporting evidence includes similarity to: 10 Proteins"; product "anoctamin 1, transcript variant X8"; transcript_biotype "mRNA"; exon_number "11";
NW_027332222.1	Gnomon	exon	3042374	3042637	.	+	.	gene_id "subdued"; transcript_id "XM_073079490.1"; db_xref "GeneID:140747202"; db_xref "GenBank:XM_073079490.1"; experiment "COORDINATES: polyA evidence [ECO:0006239]"; gene "subdued"; model_evidence "Supporting evidence includes similarity to: 10 Proteins"; product "anoctamin 1, transcript variant X8"; transcript_biotype "mRNA"; exon_number "12";
NW_027332222.1	Gnomon	exon	3045728	3045931	.	+	.	gene_id "subdued"; transcript_id "XM_073079490.1"; db_xref "GeneID:140747202"; db_xref "GenBank:XM_073079490.1"; experiment "COORDINATES: polyA evidence [ECO:0006239]"; gene "subdued"; model_evidence "Supporting evidence includes similarity to: 10 Proteins"; product "anoctamin 1, transcript variant X8"; transcript_biotype "mRNA"; exon_number "13";
NW_027332222.1	Gnomon	exon	3046885	3047033	.	+	.	gene_id "subdued"; transcript_id "XM_073079490.1"; db_xref "GeneID:140747202"; db_xref "GenBank:XM_073079490.1"; experiment "COORDINATES: polyA evidence [ECO:0006239]"; gene "subdued"; model_evidence "Supporting evidence includes similarity to: 10 Proteins"; product "anoctamin 1, transcript variant X8"; transcript_biotype "mRNA"; exon_number "14";
NW_027332222.1	Gnomon	exon	3047218	3047303	.	+	.	gene_id "subdued"; transcript_id "XM_073079490.1"; db_xref "GeneID:140747202"; db_xref "GenBank:XM_073079490.1"; experiment "COORDINATES: polyA evidence [ECO:0006239]"; gene "subdued"; model_evidence "Supporting evidence includes similarity to: 10 Proteins"; product "anoctamin 1, transcript variant X8"; transcript_biotype "mRNA"; exon_number "15";
NW_027332222.1	Gnomon	exon	3047975	3048180	.	+	.	gene_id "subdued"; transcript_id "XM_073079490.1"; db_xref "GeneID:140747202"; db_xref "GenBank:XM_073079490.1"; experiment "COORDINATES: polyA evidence [ECO:0006239]"; gene "subdued"; model_evidence "Supporting evidence includes similarity to: 10 Proteins"; product "anoctamin 1, transcript variant X8"; transcript_biotype "mRNA"; exon_number "16";
NW_027332222.1	Gnomon	exon	3048751	3048911	.	+	.	gene_id "subdued"; transcript_id "XM_073079490.1"; db_xref "GeneID:140747202"; db_xref "GenBank:XM_073079490.1"; experiment "COORDINATES: polyA evidence [ECO:0006239]"; gene "subdued"; model_evidence "Supporting evidence includes similarity to: 10 Proteins"; product "anoctamin 1, transcript variant X8"; transcript_biotype "mRNA"; exon_number "17";
NW_027332222.1	Gnomon	exon	3049436	3049538	.	+	.	gene_id "subdued"; transcript_id "XM_073079490.1"; db_xref "GeneID:140747202"; db_xref "GenBank:XM_073079490.1"; experiment "COORDINATES: polyA evidence [ECO:0006239]"; gene "subdued"; model_evidence "Supporting evidence includes similarity to: 10 Proteins"; product "anoctamin 1, transcript variant X8"; transcript_biotype "mRNA"; exon_number "18";
NW_027332222.1	Gnomon	exon	3049970	3050141	.	+	.	gene_id "subdued"; transcript_id "XM_073079490.1"; db_xref "GeneID:140747202"; db_xref "GenBank:XM_073079490.1"; experiment "COORDINATES: polyA evidence [ECO:0006239]"; gene "subdued"; model_evidence "Supporting evidence includes similarity to: 10 Proteins"; product "anoctamin 1, transcript variant X8"; transcript_biotype "mRNA"; exon_number "19";
NW_027332222.1	Gnomon	exon	3053503	3055462	.	+	.	gene_id "subdued"; transcript_id "XM_073079490.1"; db_xref "GeneID:140747202"; db_xref "GenBank:XM_073079490.1"; experiment "COORDINATES: polyA evidence [ECO:0006239]"; gene "subdued"; model_evidence "Supporting evidence includes similarity to: 10 Proteins"; product "anoctamin 1, transcript variant X8"; transcript_biotype "mRNA"; exon_number "20";
NW_027332222.1	Gnomon	CDS	3023129	3023145	.	+	0	gene_id "subdued"; transcript_id "XM_073079490.1"; db_xref "GeneID:140747202"; db_xref "GenBank:XP_072935591.1"; gbkey "CDS"; gene "subdued"; product "anoctamin-1 isoform X8"; protein_id "XP_072935591.1"; exon_number "2";
NW_027332222.1	Gnomon	CDS	3025384	3025600	.	+	1	gene_id "subdued"; transcript_id "XM_073079490.1"; db_xref "GeneID:140747202"; db_xref "GenBank:XP_072935591.1"; gbkey "CDS"; gene "subdued"; product "anoctamin-1 isoform X8"; protein_id "XP_072935591.1"; exon_number "3";
NW_027332222.1	Gnomon	CDS	3026012	3026077	.	+	0	gene_id "subdued"; transcript_id "XM_073079490.1"; db_xref "GeneID:140747202"; db_xref "GenBank:XP_072935591.1"; gbkey "CDS"; gene "subdued"; product "anoctamin-1 isoform X8"; protein_id "XP_072935591.1"; exon_number "4";
NW_027332222.1	Gnomon	CDS	3032685	3032756	.	+	0	gene_id "subdued"; transcript_id "XM_073079490.1"; db_xref "GeneID:140747202"; db_xref "GenBank:XP_072935591.1"; gbkey "CDS"; gene "subdued"; product "anoctamin-1 isoform X8"; protein_id "XP_072935591.1"; exon_number "5";
NW_027332222.1	Gnomon	CDS	3036049	3036209	.	+	0	gene_id "subdued"; transcript_id "XM_073079490.1"; db_xref "GeneID:140747202"; db_xref "GenBank:XP_072935591.1"; gbkey "CDS"; gene "subdued"; product "anoctamin-1 isoform X8"; protein_id "XP_072935591.1"; exon_number "6";
NW_027332222.1	Gnomon	CDS	3037308	3037473	.	+	1	gene_id "subdued"; transcript_id "XM_073079490.1"; db_xref "GeneID:140747202"; db_xref "GenBank:XP_072935591.1"; gbkey "CDS"; gene "subdued"; product "anoctamin-1 isoform X8"; protein_id "XP_072935591.1"; exon_number "7";
NW_027332222.1	Gnomon	CDS	3038961	3039081	.	+	0	gene_id "subdued"; transcript_id "XM_073079490.1"; db_xref "GeneID:140747202"; db_xref "GenBank:XP_072935591.1"; gbkey "CDS"; gene "subdued"; product "anoctamin-1 isoform X8"; protein_id "XP_072935591.1"; exon_number "8";
NW_027332222.1	Gnomon	CDS	3040196	3040307	.	+	2	gene_id "subdued"; transcript_id "XM_073079490.1"; db_xref "GeneID:140747202"; db_xref "GenBank:XP_072935591.1"; gbkey "CDS"; gene "subdued"; product "anoctamin-1 isoform X8"; protein_id "XP_072935591.1"; exon_number "9";
NW_027332222.1	Gnomon	CDS	3040976	3041136	.	+	1	gene_id "subdued"; transcript_id "XM_073079490.1"; db_xref "GeneID:140747202"; db_xref "GenBank:XP_072935591.1"; gbkey "CDS"; gene "subdued"; product "anoctamin-1 isoform X8"; protein_id "XP_072935591.1"; exon_number "10";
NW_027332222.1	Gnomon	CDS	3041558	3041694	.	+	2	gene_id "subdued"; transcript_id "XM_073079490.1"; db_xref "GeneID:140747202"; db_xref "GenBank:XP_072935591.1"; gbkey "CDS"; gene "subdued"; product "anoctamin-1 isoform X8"; protein_id "XP_072935591.1"; exon_number "11";
NW_027332222.1	Gnomon	CDS	3042374	3042637	.	+	0	gene_id "subdued"; transcript_id "XM_073079490.1"; db_xref "GeneID:140747202"; db_xref "GenBank:XP_072935591.1"; gbkey "CDS"; gene "subdued"; product "anoctamin-1 isoform X8"; protein_id "XP_072935591.1"; exon_number "12";
NW_027332222.1	Gnomon	CDS	3045728	3045931	.	+	0	gene_id "subdued"; transcript_id "XM_073079490.1"; db_xref "GeneID:140747202"; db_xref "GenBank:XP_072935591.1"; gbkey "CDS"; gene "subdued"; product "anoctamin-1 isoform X8"; protein_id "XP_072935591.1"; exon_number "13";
NW_027332222.1	Gnomon	CDS	3046885	3047033	.	+	0	gene_id "subdued"; transcript_id "XM_073079490.1"; db_xref "GeneID:140747202"; db_xref "GenBank:XP_072935591.1"; gbkey "CDS"; gene "subdued"; product "anoctamin-1 isoform X8"; protein_id "XP_072935591.1"; exon_number "14";
NW_027332222.1	Gnomon	CDS	3047218	3047303	.	+	1	gene_id "subdued"; transcript_id "XM_073079490.1"; db_xref "GeneID:140747202"; db_xref "GenBank:XP_072935591.1"; gbkey "CDS"; gene "subdued"; product "anoctamin-1 isoform X8"; protein_id "XP_072935591.1"; exon_number "15";
NW_027332222.1	Gnomon	CDS	3047975	3048180	.	+	2	gene_id "subdued"; transcript_id "XM_073079490.1"; db_xref "GeneID:140747202"; db_xref "GenBank:XP_072935591.1"; gbkey "CDS"; gene "subdued"; product "anoctamin-1 isoform X8"; protein_id "XP_072935591.1"; exon_number "16";
NW_027332222.1	Gnomon	CDS	3048751	3048911	.	+	0	gene_id "subdued"; transcript_id "XM_073079490.1"; db_xref "GeneID:140747202"; db_xref "GenBank:XP_072935591.1"; gbkey "CDS"; gene "subdued"; product "anoctamin-1 isoform X8"; protein_id "XP_072935591.1"; exon_number "17";
NW_027332222.1	Gnomon	CDS	3049436	3049538	.	+	1	gene_id "subdued"; transcript_id "XM_073079490.1"; db_xref "GeneID:140747202"; db_xref "GenBank:XP_072935591.1"; gbkey "CDS"; gene "subdued"; product "anoctamin-1 isoform X8"; protein_id "XP_072935591.1"; exon_number "18";
NW_027332222.1	Gnomon	CDS	3049970	3050141	.	+	0	gene_id "subdued"; transcript_id "XM_073079490.1"; db_xref "GeneID:140747202"; db_xref "GenBank:XP_072935591.1"; gbkey "CDS"; gene "subdued"; product "anoctamin-1 isoform X8"; protein_id "XP_072935591.1"; exon_number "19";
NW_027332222.1	Gnomon	CDS	3053503	3053657	.	+	2	gene_id "subdued"; transcript_id "XM_073079490.1"; db_xref "GeneID:140747202"; db_xref "GenBank:XP_072935591.1"; gbkey "CDS"; gene "subdued"; product "anoctamin-1 isoform X8"; protein_id "XP_072935591.1"; exon_number "20";
NW_027332222.1	Gnomon	start_codon	3023129	3023131	.	+	0	gene_id "subdued"; transcript_id "XM_073079490.1"; db_xref "GeneID:140747202"; db_xref "GenBank:XP_072935591.1"; gbkey "CDS"; gene "subdued"; product "anoctamin-1 isoform X8"; protein_id "XP_072935591.1"; exon_number "2";
NW_027332222.1	Gnomon	stop_codon	3053658	3053660	.	+	0	gene_id "subdued"; transcript_id "XM_073079490.1"; db_xref "GeneID:140747202"; db_xref "GenBank:XP_072935591.1"; gbkey "CDS"; gene "subdued"; product "anoctamin-1 isoform X8"; protein_id "XP_072935591.1"; exon_number "20";
NW_027332222.1	Gnomon	gene	3027462	3032028	.	-	.	gene_id "LOC140747203"; transcript_id ""; db_xref "GeneID:140747203"; description "uncharacterized LOC140747203"; gbkey "Gene"; gene "LOC140747203"; gene_biotype "lncRNA";
NW_027332222.1	Gnomon	transcript	3027462	3032028	.	-	.	gene_id "LOC140747203"; transcript_id "XR_012102856.1"; db_xref "GeneID:140747203"; db_xref "GenBank:XR_012102856.1"; gbkey "ncRNA"; gene "LOC140747203"; product "uncharacterized lncRNA"; transcript_biotype "lnc_RNA";
NW_027332222.1	Gnomon	exon	3031966	3032028	.	-	.	gene_id "LOC140747203"; transcript_id "XR_012102856.1"; db_xref "GeneID:140747203"; db_xref "GenBank:XR_012102856.1"; gene "LOC140747203"; product "uncharacterized lncRNA"; transcript_biotype "lnc_RNA"; exon_number "1";
NW_027332222.1	Gnomon	exon	3028874	3028940	.	-	.	gene_id "LOC140747203"; transcript_id "XR_012102856.1"; db_xref "GeneID:140747203"; db_xref "GenBank:XR_012102856.1"; gene "LOC140747203"; product "uncharacterized lncRNA"; transcript_biotype "lnc_RNA"; exon_number "2";
NW_027332222.1	Gnomon	exon	3027462	3028756	.	-	.	gene_id "LOC140747203"; transcript_id "XR_012102856.1"; db_xref "GeneID:140747203"; db_xref "GenBank:XR_012102856.1"; gene "LOC140747203"; product "uncharacterized lncRNA"; transcript_biotype "lnc_RNA"; exon_number "3";
NW_027332222.1	Gnomon	gene	3042749	3043858	.	+	.	gene_id "LOC140747093"; transcript_id ""; db_xref "GeneID:140747093"; description "uncharacterized LOC140747093"; gbkey "Gene"; gene "LOC140747093"; gene_biotype "protein_coding";
NW_027332222.1	Gnomon	transcript	3042749	3043858	.	+	.	gene_id "LOC140747093"; transcript_id "XM_073079342.1"; db_xref "GeneID:140747093"; db_xref "GenBank:XM_073079342.1"; gbkey "mRNA"; gene "LOC140747093"; model_evidence "Supporting evidence includes similarity to: 3 Proteins"; product "uncharacterized protein"; transcript_biotype "mRNA";
NW_027332222.1	Gnomon	exon	3042749	3042753	.	+	.	gene_id "LOC140747093"; transcript_id "XM_073079342.1"; db_xref "GeneID:140747093"; db_xref "GenBank:XM_073079342.1"; gene "LOC140747093"; model_evidence "Supporting evidence includes similarity to: 3 Proteins"; product "uncharacterized protein"; transcript_biotype "mRNA"; exon_number "1";
NW_027332222.1	Gnomon	exon	3042977	3043858	.	+	.	gene_id "LOC140747093"; transcript_id "XM_073079342.1"; db_xref "GeneID:140747093"; db_xref "GenBank:XM_073079342.1"; gene "LOC140747093"; model_evidence "Supporting evidence includes similarity to: 3 Proteins"; product "uncharacterized protein"; transcript_biotype "mRNA"; exon_number "2";
NW_027332222.1	Gnomon	CDS	3042749	3042753	.	+	0	gene_id "LOC140747093"; transcript_id "XM_073079342.1"; db_xref "GeneID:140747093"; db_xref "GenBank:XP_072935443.1"; gbkey "CDS"; gene "LOC140747093"; product "uncharacterized protein"; protein_id "XP_072935443.1"; exon_number "1";
NW_027332222.1	Gnomon	CDS	3042977	3043700	.	+	1	gene_id "LOC140747093"; transcript_id "XM_073079342.1"; db_xref "GeneID:140747093"; db_xref "GenBank:XP_072935443.1"; gbkey "CDS"; gene "LOC140747093"; product "uncharacterized protein"; protein_id "XP_072935443.1"; exon_number "2";
NW_027332222.1	Gnomon	start_codon	3042749	3042751	.	+	0	gene_id "LOC140747093"; transcript_id "XM_073079342.1"; db_xref "GeneID:140747093"; db_xref "GenBank:XP_072935443.1"; gbkey "CDS"; gene "LOC140747093"; product "uncharacterized protein"; protein_id "XP_072935443.1"; exon_number "1";
NW_027332222.1	Gnomon	stop_codon	3043701	3043703	.	+	0	gene_id "LOC140747093"; transcript_id "XM_073079342.1"; db_xref "GeneID:140747093"; db_xref "GenBank:XP_072935443.1"; gbkey "CDS"; gene "LOC140747093"; product "uncharacterized protein"; protein_id "XP_072935443.1"; exon_number "2";
NW_027332222.1	Gnomon	gene	3061474	3159259	.	+	.	gene_id "Ac78C"; transcript_id ""; db_xref "GeneID:140747205"; description "adenylyl cyclase 78C"; gbkey "Gene"; gene "Ac78C"; gene_biotype "protein_coding";
NW_027332222.1	Gnomon	transcript	3061474	3159259	.	+	.	gene_id "Ac78C"; transcript_id "XM_073079491.1"; db_xref "GeneID:140747205"; db_xref "GenBank:XM_073079491.1"; gbkey "mRNA"; gene "Ac78C"; model_evidence "Supporting evidence includes similarity to: 10 Proteins"; product "adenylyl cyclase 78C"; transcript_biotype "mRNA";
NW_027332222.1	Gnomon	exon	3061474	3061606	.	+	.	gene_id "Ac78C"; transcript_id "XM_073079491.1"; db_xref "GeneID:140747205"; db_xref "GenBank:XM_073079491.1"; gene "Ac78C"; model_evidence "Supporting evidence includes similarity to: 10 Proteins"; product "adenylyl cyclase 78C"; transcript_biotype "mRNA"; exon_number "1";
NW_027332222.1	Gnomon	exon	3098460	3098507	.	+	.	gene_id "Ac78C"; transcript_id "XM_073079491.1"; db_xref "GeneID:140747205"; db_xref "GenBank:XM_073079491.1"; gene "Ac78C"; model_evidence "Supporting evidence includes similarity to: 10 Proteins"; product "adenylyl cyclase 78C"; transcript_biotype "mRNA"; exon_number "2";
NW_027332222.1	Gnomon	exon	3119393	3119469	.	+	.	gene_id "Ac78C"; transcript_id "XM_073079491.1"; db_xref "GeneID:140747205"; db_xref "GenBank:XM_073079491.1"; gene "Ac78C"; model_evidence "Supporting evidence includes similarity to: 10 Proteins"; product "adenylyl cyclase 78C"; transcript_biotype "mRNA"; exon_number "3";
NW_027332222.1	Gnomon	exon	3141784	3141888	.	+	.	gene_id "Ac78C"; transcript_id "XM_073079491.1"; db_xref "GeneID:140747205"; db_xref "GenBank:XM_073079491.1"; gene "Ac78C"; model_evidence "Supporting evidence includes similarity to: 10 Proteins"; product "adenylyl cyclase 78C"; transcript_biotype "mRNA"; exon_number "4";
NW_027332222.1	Gnomon	exon	3143819	3143897	.	+	.	gene_id "Ac78C"; transcript_id "XM_073079491.1"; db_xref "GeneID:140747205"; db_xref "GenBank:XM_073079491.1"; gene "Ac78C"; model_evidence "Supporting evidence includes similarity to: 10 Proteins"; product "adenylyl cyclase 78C"; transcript_biotype "mRNA"; exon_number "5";
NW_027332222.1	Gnomon	exon	3144186	3144262	.	+	.	gene_id "Ac78C"; transcript_id "XM_073079491.1"; db_xref "GeneID:140747205"; db_xref "GenBank:XM_073079491.1"; gene "Ac78C"; model_evidence "Supporting evidence includes similarity to: 10 Proteins"; product "adenylyl cyclase 78C"; transcript_biotype "mRNA"; exon_number "6";
NW_027332222.1	Gnomon	exon	3144593	3144685	.	+	.	gene_id "Ac78C"; transcript_id "XM_073079491.1"; db_xref "GeneID:140747205"; db_xref "GenBank:XM_073079491.1"; gene "Ac78C"; model_evidence "Supporting evidence includes similarity to: 10 Proteins"; product "adenylyl cyclase 78C"; transcript_biotype "mRNA"; exon_number "7";
NW_027332222.1	Gnomon	exon	3144945	3144984	.	+	.	gene_id "Ac78C"; transcript_id "XM_073079491.1"; db_xref "GeneID:140747205"; db_xref "GenBank:XM_073079491.1"; gene "Ac78C"; model_evidence "Supporting evidence includes similarity to: 10 Proteins"; product "adenylyl cyclase 78C"; transcript_biotype "mRNA"; exon_number "8";
NW_027332222.1	Gnomon	exon	3145232	3145384	.	+	.	gene_id "Ac78C"; transcript_id "XM_073079491.1"; db_xref "GeneID:140747205"; db_xref "GenBank:XM_073079491.1"; gene "Ac78C"; model_evidence "Supporting evidence includes similarity to: 10 Proteins"; product "adenylyl cyclase 78C"; transcript_biotype "mRNA"; exon_number "9";
NW_027332222.1	Gnomon	exon	3145758	3145954	.	+	.	gene_id "Ac78C"; transcript_id "XM_073079491.1"; db_xref "GeneID:140747205"; db_xref "GenBank:XM_073079491.1"; gene "Ac78C"; model_evidence "Supporting evidence includes similarity to: 10 Proteins"; product "adenylyl cyclase 78C"; transcript_biotype "mRNA"; exon_number "10";
NW_027332222.1	Gnomon	exon	3146452	3146644	.	+	.	gene_id "Ac78C"; transcript_id "XM_073079491.1"; db_xref "GeneID:140747205"; db_xref "GenBank:XM_073079491.1"; gene "Ac78C"; model_evidence "Supporting evidence includes similarity to: 10 Proteins"; product "adenylyl cyclase 78C"; transcript_biotype "mRNA"; exon_number "11";
NW_027332222.1	Gnomon	exon	3147152	3147295	.	+	.	gene_id "Ac78C"; transcript_id "XM_073079491.1"; db_xref "GeneID:140747205"; db_xref "GenBank:XM_073079491.1"; gene "Ac78C"; model_evidence "Supporting evidence includes similarity to: 10 Proteins"; product "adenylyl cyclase 78C"; transcript_biotype "mRNA"; exon_number "12";
NW_027332222.1	Gnomon	exon	3147579	3147658	.	+	.	gene_id "Ac78C"; transcript_id "XM_073079491.1"; db_xref "GeneID:140747205"; db_xref "GenBank:XM_073079491.1"; gene "Ac78C"; model_evidence "Supporting evidence includes similarity to: 10 Proteins"; product "adenylyl cyclase 78C"; transcript_biotype "mRNA"; exon_number "13";
NW_027332222.1	Gnomon	exon	3148105	3148254	.	+	.	gene_id "Ac78C"; transcript_id "XM_073079491.1"; db_xref "GeneID:140747205"; db_xref "GenBank:XM_073079491.1"; gene "Ac78C"; model_evidence "Supporting evidence includes similarity to: 10 Proteins"; product "adenylyl cyclase 78C"; transcript_biotype "mRNA"; exon_number "14";
NW_027332222.1	Gnomon	exon	3150691	3150827	.	+	.	gene_id "Ac78C"; transcript_id "XM_073079491.1"; db_xref "GeneID:140747205"; db_xref "GenBank:XM_073079491.1"; gene "Ac78C"; model_evidence "Supporting evidence includes similarity to: 10 Proteins"; product "adenylyl cyclase 78C"; transcript_biotype "mRNA"; exon_number "15";
NW_027332222.1	Gnomon	exon	3151161	3151328	.	+	.	gene_id "Ac78C"; transcript_id "XM_073079491.1"; db_xref "GeneID:140747205"; db_xref "GenBank:XM_073079491.1"; gene "Ac78C"; model_evidence "Supporting evidence includes similarity to: 10 Proteins"; product "adenylyl cyclase 78C"; transcript_biotype "mRNA"; exon_number "16";
NW_027332222.1	Gnomon	exon	3151646	3151742	.	+	.	gene_id "Ac78C"; transcript_id "XM_073079491.1"; db_xref "GeneID:140747205"; db_xref "GenBank:XM_073079491.1"; gene "Ac78C"; model_evidence "Supporting evidence includes similarity to: 10 Proteins"; product "adenylyl cyclase 78C"; transcript_biotype "mRNA"; exon_number "17";
NW_027332222.1	Gnomon	exon	3152063	3152161	.	+	.	gene_id "Ac78C"; transcript_id "XM_073079491.1"; db_xref "GeneID:140747205"; db_xref "GenBank:XM_073079491.1"; gene "Ac78C"; model_evidence "Supporting evidence includes similarity to: 10 Proteins"; product "adenylyl cyclase 78C"; transcript_biotype "mRNA"; exon_number "18";
NW_027332222.1	Gnomon	exon	3152909	3153117	.	+	.	gene_id "Ac78C"; transcript_id "XM_073079491.1"; db_xref "GeneID:140747205"; db_xref "GenBank:XM_073079491.1"; gene "Ac78C"; model_evidence "Supporting evidence includes similarity to: 10 Proteins"; product "adenylyl cyclase 78C"; transcript_biotype "mRNA"; exon_number "19";
NW_027332222.1	Gnomon	exon	3153667	3153855	.	+	.	gene_id "Ac78C"; transcript_id "XM_073079491.1"; db_xref "GeneID:140747205"; db_xref "GenBank:XM_073079491.1"; gene "Ac78C"; model_evidence "Supporting evidence includes similarity to: 10 Proteins"; product "adenylyl cyclase 78C"; transcript_biotype "mRNA"; exon_number "20";
NW_027332222.1	Gnomon	exon	3154105	3154371	.	+	.	gene_id "Ac78C"; transcript_id "XM_073079491.1"; db_xref "GeneID:140747205"; db_xref "GenBank:XM_073079491.1"; gene "Ac78C"; model_evidence "Supporting evidence includes similarity to: 10 Proteins"; product "adenylyl cyclase 78C"; transcript_biotype "mRNA"; exon_number "21";
NW_027332222.1	Gnomon	exon	3155002	3155233	.	+	.	gene_id "Ac78C"; transcript_id "XM_073079491.1"; db_xref "GeneID:140747205"; db_xref "GenBank:XM_073079491.1"; gene "Ac78C"; model_evidence "Supporting evidence includes similarity to: 10 Proteins"; product "adenylyl cyclase 78C"; transcript_biotype "mRNA"; exon_number "22";
NW_027332222.1	Gnomon	exon	3155673	3155793	.	+	.	gene_id "Ac78C"; transcript_id "XM_073079491.1"; db_xref "GeneID:140747205"; db_xref "GenBank:XM_073079491.1"; gene "Ac78C"; model_evidence "Supporting evidence includes similarity to: 10 Proteins"; product "adenylyl cyclase 78C"; transcript_biotype "mRNA"; exon_number "23";
NW_027332222.1	Gnomon	exon	3156180	3156290	.	+	.	gene_id "Ac78C"; transcript_id "XM_073079491.1"; db_xref "GeneID:140747205"; db_xref "GenBank:XM_073079491.1"; gene "Ac78C"; model_evidence "Supporting evidence includes similarity to: 10 Proteins"; product "adenylyl cyclase 78C"; transcript_biotype "mRNA"; exon_number "24";
NW_027332222.1	Gnomon	exon	3156471	3156581	.	+	.	gene_id "Ac78C"; transcript_id "XM_073079491.1"; db_xref "GeneID:140747205"; db_xref "GenBank:XM_073079491.1"; gene "Ac78C"; model_evidence "Supporting evidence includes similarity to: 10 Proteins"; product "adenylyl cyclase 78C"; transcript_biotype "mRNA"; exon_number "25";
NW_027332222.1	Gnomon	exon	3156739	3156884	.	+	.	gene_id "Ac78C"; transcript_id "XM_073079491.1"; db_xref "GeneID:140747205"; db_xref "GenBank:XM_073079491.1"; gene "Ac78C"; model_evidence "Supporting evidence includes similarity to: 10 Proteins"; product "adenylyl cyclase 78C"; transcript_biotype "mRNA"; exon_number "26";
NW_027332222.1	Gnomon	exon	3157319	3157532	.	+	.	gene_id "Ac78C"; transcript_id "XM_073079491.1"; db_xref "GeneID:140747205"; db_xref "GenBank:XM_073079491.1"; gene "Ac78C"; model_evidence "Supporting evidence includes similarity to: 10 Proteins"; product "adenylyl cyclase 78C"; transcript_biotype "mRNA"; exon_number "27";
NW_027332222.1	Gnomon	exon	3158125	3158200	.	+	.	gene_id "Ac78C"; transcript_id "XM_073079491.1"; db_xref "GeneID:140747205"; db_xref "GenBank:XM_073079491.1"; gene "Ac78C"; model_evidence "Supporting evidence includes similarity to: 10 Proteins"; product "adenylyl cyclase 78C"; transcript_biotype "mRNA"; exon_number "28";
NW_027332222.1	Gnomon	exon	3158279	3159259	.	+	.	gene_id "Ac78C"; transcript_id "XM_073079491.1"; db_xref "GeneID:140747205"; db_xref "GenBank:XM_073079491.1"; gene "Ac78C"; model_evidence "Supporting evidence includes similarity to: 10 Proteins"; product "adenylyl cyclase 78C"; transcript_biotype "mRNA"; exon_number "29";
NW_027332222.1	Gnomon	CDS	3119410	3119469	.	+	0	gene_id "Ac78C"; transcript_id "XM_073079491.1"; db_xref "GeneID:140747205"; db_xref "GenBank:XP_072935592.1"; gbkey "CDS"; gene "Ac78C"; product "adenylyl cyclase 78C"; protein_id "XP_072935592.1"; exon_number "3";
NW_027332222.1	Gnomon	CDS	3141784	3141888	.	+	0	gene_id "Ac78C"; transcript_id "XM_073079491.1"; db_xref "GeneID:140747205"; db_xref "GenBank:XP_072935592.1"; gbkey "CDS"; gene "Ac78C"; product "adenylyl cyclase 78C"; protein_id "XP_072935592.1"; exon_number "4";
NW_027332222.1	Gnomon	CDS	3143819	3143897	.	+	0	gene_id "Ac78C"; transcript_id "XM_073079491.1"; db_xref "GeneID:140747205"; db_xref "GenBank:XP_072935592.1"; gbkey "CDS"; gene "Ac78C"; product "adenylyl cyclase 78C"; protein_id "XP_072935592.1"; exon_number "5";
NW_027332222.1	Gnomon	CDS	3144186	3144262	.	+	2	gene_id "Ac78C"; transcript_id "XM_073079491.1"; db_xref "GeneID:140747205"; db_xref "GenBank:XP_072935592.1"; gbkey "CDS"; gene "Ac78C"; product "adenylyl cyclase 78C"; protein_id "XP_072935592.1"; exon_number "6";
NW_027332222.1	Gnomon	CDS	3144593	3144685	.	+	0	gene_id "Ac78C"; transcript_id "XM_073079491.1"; db_xref "GeneID:140747205"; db_xref "GenBank:XP_072935592.1"; gbkey "CDS"; gene "Ac78C"; product "adenylyl cyclase 78C"; protein_id "XP_072935592.1"; exon_number "7";
NW_027332222.1	Gnomon	CDS	3144945	3144984	.	+	0	gene_id "Ac78C"; transcript_id "XM_073079491.1"; db_xref "GeneID:140747205"; db_xref "GenBank:XP_072935592.1"; gbkey "CDS"; gene "Ac78C"; product "adenylyl cyclase 78C"; protein_id "XP_072935592.1"; exon_number "8";
NW_027332222.1	Gnomon	CDS	3145232	3145384	.	+	2	gene_id "Ac78C"; transcript_id "XM_073079491.1"; db_xref "GeneID:140747205"; db_xref "GenBank:XP_072935592.1"; gbkey "CDS"; gene "Ac78C"; product "adenylyl cyclase 78C"; protein_id "XP_072935592.1"; exon_number "9";
NW_027332222.1	Gnomon	CDS	3145758	3145954	.	+	2	gene_id "Ac78C"; transcript_id "XM_073079491.1"; db_xref "GeneID:140747205"; db_xref "GenBank:XP_072935592.1"; gbkey "CDS"; gene "Ac78C"; product "adenylyl cyclase 78C"; protein_id "XP_072935592.1"; exon_number "10";
NW_027332222.1	Gnomon	CDS	3146452	3146644	.	+	0	gene_id "Ac78C"; transcript_id "XM_073079491.1"; db_xref "GeneID:140747205"; db_xref "GenBank:XP_072935592.1"; gbkey "CDS"; gene "Ac78C"; product "adenylyl cyclase 78C"; protein_id "XP_072935592.1"; exon_number "11";
NW_027332222.1	Gnomon	CDS	3147152	3147295	.	+	2	gene_id "Ac78C"; transcript_id "XM_073079491.1"; db_xref "GeneID:140747205"; db_xref "GenBank:XP_072935592.1"; gbkey "CDS"; gene "Ac78C"; product "adenylyl cyclase 78C"; protein_id "XP_072935592.1"; exon_number "12";
NW_027332222.1	Gnomon	CDS	3147579	3147658	.	+	2	gene_id "Ac78C"; transcript_id "XM_073079491.1"; db_xref "GeneID:140747205"; db_xref "GenBank:XP_072935592.1"; gbkey "CDS"; gene "Ac78C"; product "adenylyl cyclase 78C"; protein_id "XP_072935592.1"; exon_number "13";
NW_027332222.1	Gnomon	CDS	3148105	3148254	.	+	0	gene_id "Ac78C"; transcript_id "XM_073079491.1"; db_xref "GeneID:140747205"; db_xref "GenBank:XP_072935592.1"; gbkey "CDS"; gene "Ac78C"; product "adenylyl cyclase 78C"; protein_id "XP_072935592.1"; exon_number "14";
NW_027332222.1	Gnomon	CDS	3150691	3150827	.	+	0	gene_id "Ac78C"; transcript_id "XM_073079491.1"; db_xref "GeneID:140747205"; db_xref "GenBank:XP_072935592.1"; gbkey "CDS"; gene "Ac78C"; product "adenylyl cyclase 78C"; protein_id "XP_072935592.1"; exon_number "15";
NW_027332222.1	Gnomon	CDS	3151161	3151328	.	+	1	gene_id "Ac78C"; transcript_id "XM_073079491.1"; db_xref "GeneID:140747205"; db_xref "GenBank:XP_072935592.1"; gbkey "CDS"; gene "Ac78C"; product "adenylyl cyclase 78C"; protein_id "XP_072935592.1"; exon_number "16";
NW_027332222.1	Gnomon	CDS	3151646	3151742	.	+	1	gene_id "Ac78C"; transcript_id "XM_073079491.1"; db_xref "GeneID:140747205"; db_xref "GenBank:XP_072935592.1"; gbkey "CDS"; gene "Ac78C"; product "adenylyl cyclase 78C"; protein_id "XP_072935592.1"; exon_number "17";
NW_027332222.1	Gnomon	CDS	3152063	3152161	.	+	0	gene_id "Ac78C"; transcript_id "XM_073079491.1"; db_xref "GeneID:140747205"; db_xref "GenBank:XP_072935592.1"; gbkey "CDS"; gene "Ac78C"; product "adenylyl cyclase 78C"; protein_id "XP_072935592.1"; exon_number "18";
NW_027332222.1	Gnomon	CDS	3152909	3153117	.	+	0	gene_id "Ac78C"; transcript_id "XM_073079491.1"; db_xref "GeneID:140747205"; db_xref "GenBank:XP_072935592.1"; gbkey "CDS"; gene "Ac78C"; product "adenylyl cyclase 78C"; protein_id "XP_072935592.1"; exon_number "19";
NW_027332222.1	Gnomon	CDS	3153667	3153855	.	+	1	gene_id "Ac78C"; transcript_id "XM_073079491.1"; db_xref "GeneID:140747205"; db_xref "GenBank:XP_072935592.1"; gbkey "CDS"; gene "Ac78C"; product "adenylyl cyclase 78C"; protein_id "XP_072935592.1"; exon_number "20";
NW_027332222.1	Gnomon	CDS	3154105	3154371	.	+	1	gene_id "Ac78C"; transcript_id "XM_073079491.1"; db_xref "GeneID:140747205"; db_xref "GenBank:XP_072935592.1"; gbkey "CDS"; gene "Ac78C"; product "adenylyl cyclase 78C"; protein_id "XP_072935592.1"; exon_number "21";
NW_027332222.1	Gnomon	CDS	3155002	3155233	.	+	1	gene_id "Ac78C"; transcript_id "XM_073079491.1"; db_xref "GeneID:140747205"; db_xref "GenBank:XP_072935592.1"; gbkey "CDS"; gene "Ac78C"; product "adenylyl cyclase 78C"; protein_id "XP_072935592.1"; exon_number "22";
NW_027332222.1	Gnomon	CDS	3155673	3155793	.	+	0	gene_id "Ac78C"; transcript_id "XM_073079491.1"; db_xref "GeneID:140747205"; db_xref "GenBank:XP_072935592.1"; gbkey "CDS"; gene "Ac78C"; product "adenylyl cyclase 78C"; protein_id "XP_072935592.1"; exon_number "23";
NW_027332222.1	Gnomon	CDS	3156180	3156290	.	+	2	gene_id "Ac78C"; transcript_id "XM_073079491.1"; db_xref "GeneID:140747205"; db_xref "GenBank:XP_072935592.1"; gbkey "CDS"; gene "Ac78C"; product "adenylyl cyclase 78C"; protein_id "XP_072935592.1"; exon_number "24";
NW_027332222.1	Gnomon	CDS	3156471	3156581	.	+	2	gene_id "Ac78C"; transcript_id "XM_073079491.1"; db_xref "GeneID:140747205"; db_xref "GenBank:XP_072935592.1"; gbkey "CDS"; gene "Ac78C"; product "adenylyl cyclase 78C"; protein_id "XP_072935592.1"; exon_number "25";
NW_027332222.1	Gnomon	CDS	3156739	3156884	.	+	2	gene_id "Ac78C"; transcript_id "XM_073079491.1"; db_xref "GeneID:140747205"; db_xref "GenBank:XP_072935592.1"; gbkey "CDS"; gene "Ac78C"; product "adenylyl cyclase 78C"; protein_id "XP_072935592.1"; exon_number "26";
NW_027332222.1	Gnomon	CDS	3157319	3157532	.	+	0	gene_id "Ac78C"; transcript_id "XM_073079491.1"; db_xref "GeneID:140747205"; db_xref "GenBank:XP_072935592.1"; gbkey "CDS"; gene "Ac78C"; product "adenylyl cyclase 78C"; protein_id "XP_072935592.1"; exon_number "27";
NW_027332222.1	Gnomon	CDS	3158125	3158200	.	+	2	gene_id "Ac78C"; transcript_id "XM_073079491.1"; db_xref "GeneID:140747205"; db_xref "GenBank:XP_072935592.1"; gbkey "CDS"; gene "Ac78C"; product "adenylyl cyclase 78C"; protein_id "XP_072935592.1"; exon_number "28";
NW_027332222.1	Gnomon	CDS	3158279	3158708	.	+	1	gene_id "Ac78C"; transcript_id "XM_073079491.1"; db_xref "GeneID:140747205"; db_xref "GenBank:XP_072935592.1"; gbkey "CDS"; gene "Ac78C"; product "adenylyl cyclase 78C"; protein_id "XP_072935592.1"; exon_number "29";
NW_027332222.1	Gnomon	start_codon	3119410	3119412	.	+	0	gene_id "Ac78C"; transcript_id "XM_073079491.1"; db_xref "GeneID:140747205"; db_xref "GenBank:XP_072935592.1"; gbkey "CDS"; gene "Ac78C"; product "adenylyl cyclase 78C"; protein_id "XP_072935592.1"; exon_number "3";
NW_027332222.1	Gnomon	stop_codon	3158709	3158711	.	+	0	gene_id "Ac78C"; transcript_id "XM_073079491.1"; db_xref "GeneID:140747205"; db_xref "GenBank:XP_072935592.1"; gbkey "CDS"; gene "Ac78C"; product "adenylyl cyclase 78C"; protein_id "XP_072935592.1"; exon_number "29";
NW_027332222.1	Gnomon	gene	3072685	3073351	.	+	.	gene_id "LOC140747090"; transcript_id ""; db_xref "GeneID:140747090"; description "uncharacterized LOC140747090"; gbkey "Gene"; gene "LOC140747090"; gene_biotype "lncRNA";
NW_027332222.1	Gnomon	transcript	3072685	3073351	.	+	.	gene_id "LOC140747090"; transcript_id "XR_012102846.1"; db_xref "GeneID:140747090"; db_xref "GenBank:XR_012102846.1"; experiment "COORDINATES: polyA evidence [ECO:0006239]"; gbkey "ncRNA"; gene "LOC140747090"; product "uncharacterized lncRNA"; transcript_biotype "lnc_RNA";
NW_027332222.1	Gnomon	exon	3072685	3072994	.	+	.	gene_id "LOC140747090"; transcript_id "XR_012102846.1"; db_xref "GeneID:140747090"; db_xref "GenBank:XR_012102846.1"; experiment "COORDINATES: polyA evidence [ECO:0006239]"; gene "LOC140747090"; product "uncharacterized lncRNA"; transcript_biotype "lnc_RNA"; exon_number "1";
NW_027332222.1	Gnomon	exon	3073090	3073351	.	+	.	gene_id "LOC140747090"; transcript_id "XR_012102846.1"; db_xref "GeneID:140747090"; db_xref "GenBank:XR_012102846.1"; experiment "COORDINATES: polyA evidence [ECO:0006239]"; gene "LOC140747090"; product "uncharacterized lncRNA"; transcript_biotype "lnc_RNA"; exon_number "2";
NW_027332222.1	Gnomon	gene	3172499	3237288	.	-	.	gene_id "Cdep"; transcript_id ""; db_xref "GeneID:140747207"; description "Chondrocyte-derived ezrin-like domain containing protein"; gbkey "Gene"; gene "Cdep"; gene_biotype "protein_coding";
NW_027332222.1	Gnomon	transcript	3172499	3237276	.	-	.	gene_id "Cdep"; transcript_id "XM_073079492.1"; db_xref "GeneID:140747207"; db_xref "GenBank:XM_073079492.1"; gbkey "mRNA"; gene "Cdep"; model_evidence "Supporting evidence includes similarity to: 2 Proteins"; product "Chondrocyte-derived ezrin-like domain containing protein, transcript variant X1"; transcript_biotype "mRNA";
NW_027332222.1	Gnomon	exon	3236970	3237276	.	-	.	gene_id "Cdep"; transcript_id "XM_073079492.1"; db_xref "GeneID:140747207"; db_xref "GenBank:XM_073079492.1"; gene "Cdep"; model_evidence "Supporting evidence includes similarity to: 2 Proteins"; product "Chondrocyte-derived ezrin-like domain containing protein, transcript variant X1"; transcript_biotype "mRNA"; exon_number "1";
NW_027332222.1	Gnomon	exon	3233067	3233242	.	-	.	gene_id "Cdep"; transcript_id "XM_073079492.1"; db_xref "GeneID:140747207"; db_xref "GenBank:XM_073079492.1"; gene "Cdep"; model_evidence "Supporting evidence includes similarity to: 2 Proteins"; product "Chondrocyte-derived ezrin-like domain containing protein, transcript variant X1"; transcript_biotype "mRNA"; exon_number "2";
NW_027332222.1	Gnomon	exon	3229925	3230070	.	-	.	gene_id "Cdep"; transcript_id "XM_073079492.1"; db_xref "GeneID:140747207"; db_xref "GenBank:XM_073079492.1"; gene "Cdep"; model_evidence "Supporting evidence includes similarity to: 2 Proteins"; product "Chondrocyte-derived ezrin-like domain containing protein, transcript variant X1"; transcript_biotype "mRNA"; exon_number "3";
NW_027332222.1	Gnomon	exon	3205472	3205576	.	-	.	gene_id "Cdep"; transcript_id "XM_073079492.1"; db_xref "GeneID:140747207"; db_xref "GenBank:XM_073079492.1"; gene "Cdep"; model_evidence "Supporting evidence includes similarity to: 2 Proteins"; product "Chondrocyte-derived ezrin-like domain containing protein, transcript variant X1"; transcript_biotype "mRNA"; exon_number "4";
NW_027332222.1	Gnomon	exon	3199943	3200165	.	-	.	gene_id "Cdep"; transcript_id "XM_073079492.1"; db_xref "GeneID:140747207"; db_xref "GenBank:XM_073079492.1"; gene "Cdep"; model_evidence "Supporting evidence includes similarity to: 2 Proteins"; product "Chondrocyte-derived ezrin-like domain containing protein, transcript variant X1"; transcript_biotype "mRNA"; exon_number "5";
NW_027332222.1	Gnomon	exon	3195828	3195951	.	-	.	gene_id "Cdep"; transcript_id "XM_073079492.1"; db_xref "GeneID:140747207"; db_xref "GenBank:XM_073079492.1"; gene "Cdep"; model_evidence "Supporting evidence includes similarity to: 2 Proteins"; product "Chondrocyte-derived ezrin-like domain containing protein, transcript variant X1"; transcript_biotype "mRNA"; exon_number "6";
NW_027332222.1	Gnomon	exon	3195502	3195566	.	-	.	gene_id "Cdep"; transcript_id "XM_073079492.1"; db_xref "GeneID:140747207"; db_xref "GenBank:XM_073079492.1"; gene "Cdep"; model_evidence "Supporting evidence includes similarity to: 2 Proteins"; product "Chondrocyte-derived ezrin-like domain containing protein, transcript variant X1"; transcript_biotype "mRNA"; exon_number "7";
NW_027332222.1	Gnomon	exon	3195019	3195197	.	-	.	gene_id "Cdep"; transcript_id "XM_073079492.1"; db_xref "GeneID:140747207"; db_xref "GenBank:XM_073079492.1"; gene "Cdep"; model_evidence "Supporting evidence includes similarity to: 2 Proteins"; product "Chondrocyte-derived ezrin-like domain containing protein, transcript variant X1"; transcript_biotype "mRNA"; exon_number "8";
NW_027332222.1	Gnomon	exon	3194529	3194689	.	-	.	gene_id "Cdep"; transcript_id "XM_073079492.1"; db_xref "GeneID:140747207"; db_xref "GenBank:XM_073079492.1"; gene "Cdep"; model_evidence "Supporting evidence includes similarity to: 2 Proteins"; product "Chondrocyte-derived ezrin-like domain containing protein, transcript variant X1"; transcript_biotype "mRNA"; exon_number "9";
NW_027332222.1	Gnomon	exon	3194009	3194083	.	-	.	gene_id "Cdep"; transcript_id "XM_073079492.1"; db_xref "GeneID:140747207"; db_xref "GenBank:XM_073079492.1"; gene "Cdep"; model_evidence "Supporting evidence includes similarity to: 2 Proteins"; product "Chondrocyte-derived ezrin-like domain containing protein, transcript variant X1"; transcript_biotype "mRNA"; exon_number "10";
NW_027332222.1	Gnomon	exon	3191153	3191316	.	-	.	gene_id "Cdep"; transcript_id "XM_073079492.1"; db_xref "GeneID:140747207"; db_xref "GenBank:XM_073079492.1"; gene "Cdep"; model_evidence "Supporting evidence includes similarity to: 2 Proteins"; product "Chondrocyte-derived ezrin-like domain containing protein, transcript variant X1"; transcript_biotype "mRNA"; exon_number "11";
NW_027332222.1	Gnomon	exon	3190470	3190496	.	-	.	gene_id "Cdep"; transcript_id "XM_073079492.1"; db_xref "GeneID:140747207"; db_xref "GenBank:XM_073079492.1"; gene "Cdep"; model_evidence "Supporting evidence includes similarity to: 2 Proteins"; product "Chondrocyte-derived ezrin-like domain containing protein, transcript variant X1"; transcript_biotype "mRNA"; exon_number "12";
NW_027332222.1	Gnomon	exon	3189743	3189829	.	-	.	gene_id "Cdep"; transcript_id "XM_073079492.1"; db_xref "GeneID:140747207"; db_xref "GenBank:XM_073079492.1"; gene "Cdep"; model_evidence "Supporting evidence includes similarity to: 2 Proteins"; product "Chondrocyte-derived ezrin-like domain containing protein, transcript variant X1"; transcript_biotype "mRNA"; exon_number "13";
NW_027332222.1	Gnomon	exon	3189513	3189606	.	-	.	gene_id "Cdep"; transcript_id "XM_073079492.1"; db_xref "GeneID:140747207"; db_xref "GenBank:XM_073079492.1"; gene "Cdep"; model_evidence "Supporting evidence includes similarity to: 2 Proteins"; product "Chondrocyte-derived ezrin-like domain containing protein, transcript variant X1"; transcript_biotype "mRNA"; exon_number "14";
NW_027332222.1	Gnomon	exon	3172499	3172717	.	-	.	gene_id "Cdep"; transcript_id "XM_073079492.1"; db_xref "GeneID:140747207"; db_xref "GenBank:XM_073079492.1"; gene "Cdep"; model_evidence "Supporting evidence includes similarity to: 2 Proteins"; product "Chondrocyte-derived ezrin-like domain containing protein, transcript variant X1"; transcript_biotype "mRNA"; exon_number "15";
NW_027332222.1	Gnomon	CDS	3233067	3233181	.	-	0	gene_id "Cdep"; transcript_id "XM_073079492.1"; db_xref "GeneID:140747207"; db_xref "GenBank:XP_072935593.1"; gbkey "CDS"; gene "Cdep"; product "FERM, ARHGEF and pleckstrin domain-containing protein 1 isoform X1"; protein_id "XP_072935593.1"; exon_number "2";
NW_027332222.1	Gnomon	CDS	3229925	3230070	.	-	2	gene_id "Cdep"; transcript_id "XM_073079492.1"; db_xref "GeneID:140747207"; db_xref "GenBank:XP_072935593.1"; gbkey "CDS"; gene "Cdep"; product "FERM, ARHGEF and pleckstrin domain-containing protein 1 isoform X1"; protein_id "XP_072935593.1"; exon_number "3";
NW_027332222.1	Gnomon	CDS	3205472	3205576	.	-	0	gene_id "Cdep"; transcript_id "XM_073079492.1"; db_xref "GeneID:140747207"; db_xref "GenBank:XP_072935593.1"; gbkey "CDS"; gene "Cdep"; product "FERM, ARHGEF and pleckstrin domain-containing protein 1 isoform X1"; protein_id "XP_072935593.1"; exon_number "4";
NW_027332222.1	Gnomon	CDS	3199943	3200165	.	-	0	gene_id "Cdep"; transcript_id "XM_073079492.1"; db_xref "GeneID:140747207"; db_xref "GenBank:XP_072935593.1"; gbkey "CDS"; gene "Cdep"; product "FERM, ARHGEF and pleckstrin domain-containing protein 1 isoform X1"; protein_id "XP_072935593.1"; exon_number "5";
NW_027332222.1	Gnomon	CDS	3195828	3195951	.	-	2	gene_id "Cdep"; transcript_id "XM_073079492.1"; db_xref "GeneID:140747207"; db_xref "GenBank:XP_072935593.1"; gbkey "CDS"; gene "Cdep"; product "FERM, ARHGEF and pleckstrin domain-containing protein 1 isoform X1"; protein_id "XP_072935593.1"; exon_number "6";
NW_027332222.1	Gnomon	CDS	3195502	3195566	.	-	1	gene_id "Cdep"; transcript_id "XM_073079492.1"; db_xref "GeneID:140747207"; db_xref "GenBank:XP_072935593.1"; gbkey "CDS"; gene "Cdep"; product "FERM, ARHGEF and pleckstrin domain-containing protein 1 isoform X1"; protein_id "XP_072935593.1"; exon_number "7";
NW_027332222.1	Gnomon	CDS	3195019	3195197	.	-	2	gene_id "Cdep"; transcript_id "XM_073079492.1"; db_xref "GeneID:140747207"; db_xref "GenBank:XP_072935593.1"; gbkey "CDS"; gene "Cdep"; product "FERM, ARHGEF and pleckstrin domain-containing protein 1 isoform X1"; protein_id "XP_072935593.1"; exon_number "8";
NW_027332222.1	Gnomon	CDS	3194529	3194689	.	-	0	gene_id "Cdep"; transcript_id "XM_073079492.1"; db_xref "GeneID:140747207"; db_xref "GenBank:XP_072935593.1"; gbkey "CDS"; gene "Cdep"; product "FERM, ARHGEF and pleckstrin domain-containing protein 1 isoform X1"; protein_id "XP_072935593.1"; exon_number "9";
NW_027332222.1	Gnomon	CDS	3194009	3194083	.	-	1	gene_id "Cdep"; transcript_id "XM_073079492.1"; db_xref "GeneID:140747207"; db_xref "GenBank:XP_072935593.1"; gbkey "CDS"; gene "Cdep"; product "FERM, ARHGEF and pleckstrin domain-containing protein 1 isoform X1"; protein_id "XP_072935593.1"; exon_number "10";
NW_027332222.1	Gnomon	CDS	3191153	3191316	.	-	1	gene_id "Cdep"; transcript_id "XM_073079492.1"; db_xref "GeneID:140747207"; db_xref "GenBank:XP_072935593.1"; gbkey "CDS"; gene "Cdep"; product "FERM, ARHGEF and pleckstrin domain-containing protein 1 isoform X1"; protein_id "XP_072935593.1"; exon_number "11";
NW_027332222.1	Gnomon	CDS	3190470	3190496	.	-	2	gene_id "Cdep"; transcript_id "XM_073079492.1"; db_xref "GeneID:140747207"; db_xref "GenBank:XP_072935593.1"; gbkey "CDS"; gene "Cdep"; product "FERM, ARHGEF and pleckstrin domain-containing protein 1 isoform X1"; protein_id "XP_072935593.1"; exon_number "12";
NW_027332222.1	Gnomon	CDS	3189743	3189829	.	-	2	gene_id "Cdep"; transcript_id "XM_073079492.1"; db_xref "GeneID:140747207"; db_xref "GenBank:XP_072935593.1"; gbkey "CDS"; gene "Cdep"; product "FERM, ARHGEF and pleckstrin domain-containing protein 1 isoform X1"; protein_id "XP_072935593.1"; exon_number "13";
NW_027332222.1	Gnomon	CDS	3189513	3189606	.	-	2	gene_id "Cdep"; transcript_id "XM_073079492.1"; db_xref "GeneID:140747207"; db_xref "GenBank:XP_072935593.1"; gbkey "CDS"; gene "Cdep"; product "FERM, ARHGEF and pleckstrin domain-containing protein 1 isoform X1"; protein_id "XP_072935593.1"; exon_number "14";
NW_027332222.1	Gnomon	CDS	3172648	3172717	.	-	1	gene_id "Cdep"; transcript_id "XM_073079492.1"; db_xref "GeneID:140747207"; db_xref "GenBank:XP_072935593.1"; gbkey "CDS"; gene "Cdep"; product "FERM, ARHGEF and pleckstrin domain-containing protein 1 isoform X1"; protein_id "XP_072935593.1"; exon_number "15";
NW_027332222.1	Gnomon	start_codon	3233179	3233181	.	-	0	gene_id "Cdep"; transcript_id "XM_073079492.1"; db_xref "GeneID:140747207"; db_xref "GenBank:XP_072935593.1"; gbkey "CDS"; gene "Cdep"; product "FERM, ARHGEF and pleckstrin domain-containing protein 1 isoform X1"; protein_id "XP_072935593.1"; exon_number "2";
NW_027332222.1	Gnomon	stop_codon	3172645	3172647	.	-	0	gene_id "Cdep"; transcript_id "XM_073079492.1"; db_xref "GeneID:140747207"; db_xref "GenBank:XP_072935593.1"; gbkey "CDS"; gene "Cdep"; product "FERM, ARHGEF and pleckstrin domain-containing protein 1 isoform X1"; protein_id "XP_072935593.1"; exon_number "15";
NW_027332222.1	Gnomon	transcript	3172499	3237275	.	-	.	gene_id "Cdep"; transcript_id "XM_073079493.1"; db_xref "GeneID:140747207"; db_xref "GenBank:XM_073079493.1"; gbkey "mRNA"; gene "Cdep"; model_evidence "Supporting evidence includes similarity to: 2 Proteins"; product "Chondrocyte-derived ezrin-like domain containing protein, transcript variant X2"; transcript_biotype "mRNA";
NW_027332222.1	Gnomon	exon	3236970	3237275	.	-	.	gene_id "Cdep"; transcript_id "XM_073079493.1"; db_xref "GeneID:140747207"; db_xref "GenBank:XM_073079493.1"; gene "Cdep"; model_evidence "Supporting evidence includes similarity to: 2 Proteins"; product "Chondrocyte-derived ezrin-like domain containing protein, transcript variant X2"; transcript_biotype "mRNA"; exon_number "1";
NW_027332222.1	Gnomon	exon	3233067	3233242	.	-	.	gene_id "Cdep"; transcript_id "XM_073079493.1"; db_xref "GeneID:140747207"; db_xref "GenBank:XM_073079493.1"; gene "Cdep"; model_evidence "Supporting evidence includes similarity to: 2 Proteins"; product "Chondrocyte-derived ezrin-like domain containing protein, transcript variant X2"; transcript_biotype "mRNA"; exon_number "2";
NW_027332222.1	Gnomon	exon	3229925	3230070	.	-	.	gene_id "Cdep"; transcript_id "XM_073079493.1"; db_xref "GeneID:140747207"; db_xref "GenBank:XM_073079493.1"; gene "Cdep"; model_evidence "Supporting evidence includes similarity to: 2 Proteins"; product "Chondrocyte-derived ezrin-like domain containing protein, transcript variant X2"; transcript_biotype "mRNA"; exon_number "3";
NW_027332222.1	Gnomon	exon	3205472	3205576	.	-	.	gene_id "Cdep"; transcript_id "XM_073079493.1"; db_xref "GeneID:140747207"; db_xref "GenBank:XM_073079493.1"; gene "Cdep"; model_evidence "Supporting evidence includes similarity to: 2 Proteins"; product "Chondrocyte-derived ezrin-like domain containing protein, transcript variant X2"; transcript_biotype "mRNA"; exon_number "4";
NW_027332222.1	Gnomon	exon	3199943	3200165	.	-	.	gene_id "Cdep"; transcript_id "XM_073079493.1"; db_xref "GeneID:140747207"; db_xref "GenBank:XM_073079493.1"; gene "Cdep"; model_evidence "Supporting evidence includes similarity to: 2 Proteins"; product "Chondrocyte-derived ezrin-like domain containing protein, transcript variant X2"; transcript_biotype "mRNA"; exon_number "5";
NW_027332222.1	Gnomon	exon	3195828	3195951	.	-	.	gene_id "Cdep"; transcript_id "XM_073079493.1"; db_xref "GeneID:140747207"; db_xref "GenBank:XM_073079493.1"; gene "Cdep"; model_evidence "Supporting evidence includes similarity to: 2 Proteins"; product "Chondrocyte-derived ezrin-like domain containing protein, transcript variant X2"; transcript_biotype "mRNA"; exon_number "6";
NW_027332222.1	Gnomon	exon	3195502	3195566	.	-	.	gene_id "Cdep"; transcript_id "XM_073079493.1"; db_xref "GeneID:140747207"; db_xref "GenBank:XM_073079493.1"; gene "Cdep"; model_evidence "Supporting evidence includes similarity to: 2 Proteins"; product "Chondrocyte-derived ezrin-like domain containing protein, transcript variant X2"; transcript_biotype "mRNA"; exon_number "7";
NW_027332222.1	Gnomon	exon	3195019	3195197	.	-	.	gene_id "Cdep"; transcript_id "XM_073079493.1"; db_xref "GeneID:140747207"; db_xref "GenBank:XM_073079493.1"; gene "Cdep"; model_evidence "Supporting evidence includes similarity to: 2 Proteins"; product "Chondrocyte-derived ezrin-like domain containing protein, transcript variant X2"; transcript_biotype "mRNA"; exon_number "8";
NW_027332222.1	Gnomon	exon	3194529	3194689	.	-	.	gene_id "Cdep"; transcript_id "XM_073079493.1"; db_xref "GeneID:140747207"; db_xref "GenBank:XM_073079493.1"; gene "Cdep"; model_evidence "Supporting evidence includes similarity to: 2 Proteins"; product "Chondrocyte-derived ezrin-like domain containing protein, transcript variant X2"; transcript_biotype "mRNA"; exon_number "9";
NW_027332222.1	Gnomon	exon	3194009	3194083	.	-	.	gene_id "Cdep"; transcript_id "XM_073079493.1"; db_xref "GeneID:140747207"; db_xref "GenBank:XM_073079493.1"; gene "Cdep"; model_evidence "Supporting evidence includes similarity to: 2 Proteins"; product "Chondrocyte-derived ezrin-like domain containing protein, transcript variant X2"; transcript_biotype "mRNA"; exon_number "10";
NW_027332222.1	Gnomon	exon	3191153	3191316	.	-	.	gene_id "Cdep"; transcript_id "XM_073079493.1"; db_xref "GeneID:140747207"; db_xref "GenBank:XM_073079493.1"; gene "Cdep"; model_evidence "Supporting evidence includes similarity to: 2 Proteins"; product "Chondrocyte-derived ezrin-like domain containing protein, transcript variant X2"; transcript_biotype "mRNA"; exon_number "11";
NW_027332222.1	Gnomon	exon	3189743	3189829	.	-	.	gene_id "Cdep"; transcript_id "XM_073079493.1"; db_xref "GeneID:140747207"; db_xref "GenBank:XM_073079493.1"; gene "Cdep"; model_evidence "Supporting evidence includes similarity to: 2 Proteins"; product "Chondrocyte-derived ezrin-like domain containing protein, transcript variant X2"; transcript_biotype "mRNA"; exon_number "12";
NW_027332222.1	Gnomon	exon	3189513	3189606	.	-	.	gene_id "Cdep"; transcript_id "XM_073079493.1"; db_xref "GeneID:140747207"; db_xref "GenBank:XM_073079493.1"; gene "Cdep"; model_evidence "Supporting evidence includes similarity to: 2 Proteins"; product "Chondrocyte-derived ezrin-like domain containing protein, transcript variant X2"; transcript_biotype "mRNA"; exon_number "13";
NW_027332222.1	Gnomon	exon	3172499	3172717	.	-	.	gene_id "Cdep"; transcript_id "XM_073079493.1"; db_xref "GeneID:140747207"; db_xref "GenBank:XM_073079493.1"; gene "Cdep"; model_evidence "Supporting evidence includes similarity to: 2 Proteins"; product "Chondrocyte-derived ezrin-like domain containing protein, transcript variant X2"; transcript_biotype "mRNA"; exon_number "14";
NW_027332222.1	Gnomon	CDS	3233067	3233181	.	-	0	gene_id "Cdep"; transcript_id "XM_073079493.1"; db_xref "GeneID:140747207"; db_xref "GenBank:XP_072935594.1"; gbkey "CDS"; gene "Cdep"; product "FERM, ARHGEF and pleckstrin domain-containing protein 1 isoform X2"; protein_id "XP_072935594.1"; exon_number "2";
NW_027332222.1	Gnomon	CDS	3229925	3230070	.	-	2	gene_id "Cdep"; transcript_id "XM_073079493.1"; db_xref "GeneID:140747207"; db_xref "GenBank:XP_072935594.1"; gbkey "CDS"; gene "Cdep"; product "FERM, ARHGEF and pleckstrin domain-containing protein 1 isoform X2"; protein_id "XP_072935594.1"; exon_number "3";
NW_027332222.1	Gnomon	CDS	3205472	3205576	.	-	0	gene_id "Cdep"; transcript_id "XM_073079493.1"; db_xref "GeneID:140747207"; db_xref "GenBank:XP_072935594.1"; gbkey "CDS"; gene "Cdep"; product "FERM, ARHGEF and pleckstrin domain-containing protein 1 isoform X2"; protein_id "XP_072935594.1"; exon_number "4";
NW_027332222.1	Gnomon	CDS	3199943	3200165	.	-	0	gene_id "Cdep"; transcript_id "XM_073079493.1"; db_xref "GeneID:140747207"; db_xref "GenBank:XP_072935594.1"; gbkey "CDS"; gene "Cdep"; product "FERM, ARHGEF and pleckstrin domain-containing protein 1 isoform X2"; protein_id "XP_072935594.1"; exon_number "5";
NW_027332222.1	Gnomon	CDS	3195828	3195951	.	-	2	gene_id "Cdep"; transcript_id "XM_073079493.1"; db_xref "GeneID:140747207"; db_xref "GenBank:XP_072935594.1"; gbkey "CDS"; gene "Cdep"; product "FERM, ARHGEF and pleckstrin domain-containing protein 1 isoform X2"; protein_id "XP_072935594.1"; exon_number "6";
NW_027332222.1	Gnomon	CDS	3195502	3195566	.	-	1	gene_id "Cdep"; transcript_id "XM_073079493.1"; db_xref "GeneID:140747207"; db_xref "GenBank:XP_072935594.1"; gbkey "CDS"; gene "Cdep"; product "FERM, ARHGEF and pleckstrin domain-containing protein 1 isoform X2"; protein_id "XP_072935594.1"; exon_number "7";
NW_027332222.1	Gnomon	CDS	3195019	3195197	.	-	2	gene_id "Cdep"; transcript_id "XM_073079493.1"; db_xref "GeneID:140747207"; db_xref "GenBank:XP_072935594.1"; gbkey "CDS"; gene "Cdep"; product "FERM, ARHGEF and pleckstrin domain-containing protein 1 isoform X2"; protein_id "XP_072935594.1"; exon_number "8";
NW_027332222.1	Gnomon	CDS	3194529	3194689	.	-	0	gene_id "Cdep"; transcript_id "XM_073079493.1"; db_xref "GeneID:140747207"; db_xref "GenBank:XP_072935594.1"; gbkey "CDS"; gene "Cdep"; product "FERM, ARHGEF and pleckstrin domain-containing protein 1 isoform X2"; protein_id "XP_072935594.1"; exon_number "9";
NW_027332222.1	Gnomon	CDS	3194009	3194083	.	-	1	gene_id "Cdep"; transcript_id "XM_073079493.1"; db_xref "GeneID:140747207"; db_xref "GenBank:XP_072935594.1"; gbkey "CDS"; gene "Cdep"; product "FERM, ARHGEF and pleckstrin domain-containing protein 1 isoform X2"; protein_id "XP_072935594.1"; exon_number "10";
NW_027332222.1	Gnomon	CDS	3191153	3191316	.	-	1	gene_id "Cdep"; transcript_id "XM_073079493.1"; db_xref "GeneID:140747207"; db_xref "GenBank:XP_072935594.1"; gbkey "CDS"; gene "Cdep"; product "FERM, ARHGEF and pleckstrin domain-containing protein 1 isoform X2"; protein_id "XP_072935594.1"; exon_number "11";
NW_027332222.1	Gnomon	CDS	3189743	3189829	.	-	2	gene_id "Cdep"; transcript_id "XM_073079493.1"; db_xref "GeneID:140747207"; db_xref "GenBank:XP_072935594.1"; gbkey "CDS"; gene "Cdep"; product "FERM, ARHGEF and pleckstrin domain-containing protein 1 isoform X2"; protein_id "XP_072935594.1"; exon_number "12";
NW_027332222.1	Gnomon	CDS	3189513	3189606	.	-	2	gene_id "Cdep"; transcript_id "XM_073079493.1"; db_xref "GeneID:140747207"; db_xref "GenBank:XP_072935594.1"; gbkey "CDS"; gene "Cdep"; product "FERM, ARHGEF and pleckstrin domain-containing protein 1 isoform X2"; protein_id "XP_072935594.1"; exon_number "13";
NW_027332222.1	Gnomon	CDS	3172648	3172717	.	-	1	gene_id "Cdep"; transcript_id "XM_073079493.1"; db_xref "GeneID:140747207"; db_xref "GenBank:XP_072935594.1"; gbkey "CDS"; gene "Cdep"; product "FERM, ARHGEF and pleckstrin domain-containing protein 1 isoform X2"; protein_id "XP_072935594.1"; exon_number "14";
NW_027332222.1	Gnomon	start_codon	3233179	3233181	.	-	0	gene_id "Cdep"; transcript_id "XM_073079493.1"; db_xref "GeneID:140747207"; db_xref "GenBank:XP_072935594.1"; gbkey "CDS"; gene "Cdep"; product "FERM, ARHGEF and pleckstrin domain-containing protein 1 isoform X2"; protein_id "XP_072935594.1"; exon_number "2";
NW_027332222.1	Gnomon	stop_codon	3172645	3172647	.	-	0	gene_id "Cdep"; transcript_id "XM_073079493.1"; db_xref "GeneID:140747207"; db_xref "GenBank:XP_072935594.1"; gbkey "CDS"; gene "Cdep"; product "FERM, ARHGEF and pleckstrin domain-containing protein 1 isoform X2"; protein_id "XP_072935594.1"; exon_number "14";
NW_027332222.1	Gnomon	transcript	3177174	3237288	.	-	.	gene_id "Cdep"; transcript_id "XM_073079494.1"; db_xref "GeneID:140747207"; db_xref "GenBank:XM_073079494.1"; gbkey "mRNA"; gene "Cdep"; model_evidence "Supporting evidence includes similarity to: 3 Proteins"; product "Chondrocyte-derived ezrin-like domain containing protein, transcript variant X3"; transcript_biotype "mRNA";
NW_027332222.1	Gnomon	exon	3236970	3237288	.	-	.	gene_id "Cdep"; transcript_id "XM_073079494.1"; db_xref "GeneID:140747207"; db_xref "GenBank:XM_073079494.1"; gene "Cdep"; model_evidence "Supporting evidence includes similarity to: 3 Proteins"; product "Chondrocyte-derived ezrin-like domain containing protein, transcript variant X3"; transcript_biotype "mRNA"; exon_number "1";
NW_027332222.1	Gnomon	exon	3233067	3233242	.	-	.	gene_id "Cdep"; transcript_id "XM_073079494.1"; db_xref "GeneID:140747207"; db_xref "GenBank:XM_073079494.1"; gene "Cdep"; model_evidence "Supporting evidence includes similarity to: 3 Proteins"; product "Chondrocyte-derived ezrin-like domain containing protein, transcript variant X3"; transcript_biotype "mRNA"; exon_number "2";
NW_027332222.1	Gnomon	exon	3229925	3230070	.	-	.	gene_id "Cdep"; transcript_id "XM_073079494.1"; db_xref "GeneID:140747207"; db_xref "GenBank:XM_073079494.1"; gene "Cdep"; model_evidence "Supporting evidence includes similarity to: 3 Proteins"; product "Chondrocyte-derived ezrin-like domain containing protein, transcript variant X3"; transcript_biotype "mRNA"; exon_number "3";
NW_027332222.1	Gnomon	exon	3205472	3205576	.	-	.	gene_id "Cdep"; transcript_id "XM_073079494.1"; db_xref "GeneID:140747207"; db_xref "GenBank:XM_073079494.1"; gene "Cdep"; model_evidence "Supporting evidence includes similarity to: 3 Proteins"; product "Chondrocyte-derived ezrin-like domain containing protein, transcript variant X3"; transcript_biotype "mRNA"; exon_number "4";
NW_027332222.1	Gnomon	exon	3199943	3200165	.	-	.	gene_id "Cdep"; transcript_id "XM_073079494.1"; db_xref "GeneID:140747207"; db_xref "GenBank:XM_073079494.1"; gene "Cdep"; model_evidence "Supporting evidence includes similarity to: 3 Proteins"; product "Chondrocyte-derived ezrin-like domain containing protein, transcript variant X3"; transcript_biotype "mRNA"; exon_number "5";
NW_027332222.1	Gnomon	exon	3195828	3195951	.	-	.	gene_id "Cdep"; transcript_id "XM_073079494.1"; db_xref "GeneID:140747207"; db_xref "GenBank:XM_073079494.1"; gene "Cdep"; model_evidence "Supporting evidence includes similarity to: 3 Proteins"; product "Chondrocyte-derived ezrin-like domain containing protein, transcript variant X3"; transcript_biotype "mRNA"; exon_number "6";
NW_027332222.1	Gnomon	exon	3195502	3195566	.	-	.	gene_id "Cdep"; transcript_id "XM_073079494.1"; db_xref "GeneID:140747207"; db_xref "GenBank:XM_073079494.1"; gene "Cdep"; model_evidence "Supporting evidence includes similarity to: 3 Proteins"; product "Chondrocyte-derived ezrin-like domain containing protein, transcript variant X3"; transcript_biotype "mRNA"; exon_number "7";
NW_027332222.1	Gnomon	exon	3195019	3195197	.	-	.	gene_id "Cdep"; transcript_id "XM_073079494.1"; db_xref "GeneID:140747207"; db_xref "GenBank:XM_073079494.1"; gene "Cdep"; model_evidence "Supporting evidence includes similarity to: 3 Proteins"; product "Chondrocyte-derived ezrin-like domain containing protein, transcript variant X3"; transcript_biotype "mRNA"; exon_number "8";
NW_027332222.1	Gnomon	exon	3194529	3194689	.	-	.	gene_id "Cdep"; transcript_id "XM_073079494.1"; db_xref "GeneID:140747207"; db_xref "GenBank:XM_073079494.1"; gene "Cdep"; model_evidence "Supporting evidence includes similarity to: 3 Proteins"; product "Chondrocyte-derived ezrin-like domain containing protein, transcript variant X3"; transcript_biotype "mRNA"; exon_number "9";
NW_027332222.1	Gnomon	exon	3194009	3194083	.	-	.	gene_id "Cdep"; transcript_id "XM_073079494.1"; db_xref "GeneID:140747207"; db_xref "GenBank:XM_073079494.1"; gene "Cdep"; model_evidence "Supporting evidence includes similarity to: 3 Proteins"; product "Chondrocyte-derived ezrin-like domain containing protein, transcript variant X3"; transcript_biotype "mRNA"; exon_number "10";
NW_027332222.1	Gnomon	exon	3192068	3192213	.	-	.	gene_id "Cdep"; transcript_id "XM_073079494.1"; db_xref "GeneID:140747207"; db_xref "GenBank:XM_073079494.1"; gene "Cdep"; model_evidence "Supporting evidence includes similarity to: 3 Proteins"; product "Chondrocyte-derived ezrin-like domain containing protein, transcript variant X3"; transcript_biotype "mRNA"; exon_number "11";
NW_027332222.1	Gnomon	exon	3191153	3191316	.	-	.	gene_id "Cdep"; transcript_id "XM_073079494.1"; db_xref "GeneID:140747207"; db_xref "GenBank:XM_073079494.1"; gene "Cdep"; model_evidence "Supporting evidence includes similarity to: 3 Proteins"; product "Chondrocyte-derived ezrin-like domain containing protein, transcript variant X3"; transcript_biotype "mRNA"; exon_number "12";
NW_027332222.1	Gnomon	exon	3189743	3189829	.	-	.	gene_id "Cdep"; transcript_id "XM_073079494.1"; db_xref "GeneID:140747207"; db_xref "GenBank:XM_073079494.1"; gene "Cdep"; model_evidence "Supporting evidence includes similarity to: 3 Proteins"; product "Chondrocyte-derived ezrin-like domain containing protein, transcript variant X3"; transcript_biotype "mRNA"; exon_number "13";
NW_027332222.1	Gnomon	exon	3189442	3189606	.	-	.	gene_id "Cdep"; transcript_id "XM_073079494.1"; db_xref "GeneID:140747207"; db_xref "GenBank:XM_073079494.1"; gene "Cdep"; model_evidence "Supporting evidence includes similarity to: 3 Proteins"; product "Chondrocyte-derived ezrin-like domain containing protein, transcript variant X3"; transcript_biotype "mRNA"; exon_number "14";
NW_027332222.1	Gnomon	exon	3177174	3189390	.	-	.	gene_id "Cdep"; transcript_id "XM_073079494.1"; db_xref "GeneID:140747207"; db_xref "GenBank:XM_073079494.1"; gene "Cdep"; model_evidence "Supporting evidence includes similarity to: 3 Proteins"; product "Chondrocyte-derived ezrin-like domain containing protein, transcript variant X3"; transcript_biotype "mRNA"; exon_number "15";
NW_027332222.1	Gnomon	CDS	3233067	3233181	.	-	0	gene_id "Cdep"; transcript_id "XM_073079494.1"; db_xref "GeneID:140747207"; db_xref "GenBank:XP_072935595.1"; gbkey "CDS"; gene "Cdep"; product "uncharacterized protein Cdep isoform X3"; protein_id "XP_072935595.1"; exon_number "2";
NW_027332222.1	Gnomon	CDS	3229925	3230070	.	-	2	gene_id "Cdep"; transcript_id "XM_073079494.1"; db_xref "GeneID:140747207"; db_xref "GenBank:XP_072935595.1"; gbkey "CDS"; gene "Cdep"; product "uncharacterized protein Cdep isoform X3"; protein_id "XP_072935595.1"; exon_number "3";
NW_027332222.1	Gnomon	CDS	3205472	3205576	.	-	0	gene_id "Cdep"; transcript_id "XM_073079494.1"; db_xref "GeneID:140747207"; db_xref "GenBank:XP_072935595.1"; gbkey "CDS"; gene "Cdep"; product "uncharacterized protein Cdep isoform X3"; protein_id "XP_072935595.1"; exon_number "4";
NW_027332222.1	Gnomon	CDS	3199943	3200165	.	-	0	gene_id "Cdep"; transcript_id "XM_073079494.1"; db_xref "GeneID:140747207"; db_xref "GenBank:XP_072935595.1"; gbkey "CDS"; gene "Cdep"; product "uncharacterized protein Cdep isoform X3"; protein_id "XP_072935595.1"; exon_number "5";
NW_027332222.1	Gnomon	CDS	3195828	3195951	.	-	2	gene_id "Cdep"; transcript_id "XM_073079494.1"; db_xref "GeneID:140747207"; db_xref "GenBank:XP_072935595.1"; gbkey "CDS"; gene "Cdep"; product "uncharacterized protein Cdep isoform X3"; protein_id "XP_072935595.1"; exon_number "6";
NW_027332222.1	Gnomon	CDS	3195502	3195566	.	-	1	gene_id "Cdep"; transcript_id "XM_073079494.1"; db_xref "GeneID:140747207"; db_xref "GenBank:XP_072935595.1"; gbkey "CDS"; gene "Cdep"; product "uncharacterized protein Cdep isoform X3"; protein_id "XP_072935595.1"; exon_number "7";
NW_027332222.1	Gnomon	CDS	3195019	3195197	.	-	2	gene_id "Cdep"; transcript_id "XM_073079494.1"; db_xref "GeneID:140747207"; db_xref "GenBank:XP_072935595.1"; gbkey "CDS"; gene "Cdep"; product "uncharacterized protein Cdep isoform X3"; protein_id "XP_072935595.1"; exon_number "8";
NW_027332222.1	Gnomon	CDS	3194529	3194689	.	-	0	gene_id "Cdep"; transcript_id "XM_073079494.1"; db_xref "GeneID:140747207"; db_xref "GenBank:XP_072935595.1"; gbkey "CDS"; gene "Cdep"; product "uncharacterized protein Cdep isoform X3"; protein_id "XP_072935595.1"; exon_number "9";
NW_027332222.1	Gnomon	CDS	3194009	3194083	.	-	1	gene_id "Cdep"; transcript_id "XM_073079494.1"; db_xref "GeneID:140747207"; db_xref "GenBank:XP_072935595.1"; gbkey "CDS"; gene "Cdep"; product "uncharacterized protein Cdep isoform X3"; protein_id "XP_072935595.1"; exon_number "10";
NW_027332222.1	Gnomon	CDS	3192068	3192213	.	-	1	gene_id "Cdep"; transcript_id "XM_073079494.1"; db_xref "GeneID:140747207"; db_xref "GenBank:XP_072935595.1"; gbkey "CDS"; gene "Cdep"; product "uncharacterized protein Cdep isoform X3"; protein_id "XP_072935595.1"; exon_number "11";
NW_027332222.1	Gnomon	CDS	3191153	3191316	.	-	2	gene_id "Cdep"; transcript_id "XM_073079494.1"; db_xref "GeneID:140747207"; db_xref "GenBank:XP_072935595.1"; gbkey "CDS"; gene "Cdep"; product "uncharacterized protein Cdep isoform X3"; protein_id "XP_072935595.1"; exon_number "12";
NW_027332222.1	Gnomon	CDS	3189743	3189829	.	-	0	gene_id "Cdep"; transcript_id "XM_073079494.1"; db_xref "GeneID:140747207"; db_xref "GenBank:XP_072935595.1"; gbkey "CDS"; gene "Cdep"; product "uncharacterized protein Cdep isoform X3"; protein_id "XP_072935595.1"; exon_number "13";
NW_027332222.1	Gnomon	CDS	3189442	3189606	.	-	0	gene_id "Cdep"; transcript_id "XM_073079494.1"; db_xref "GeneID:140747207"; db_xref "GenBank:XP_072935595.1"; gbkey "CDS"; gene "Cdep"; product "uncharacterized protein Cdep isoform X3"; protein_id "XP_072935595.1"; exon_number "14";
NW_027332222.1	Gnomon	CDS	3178246	3189390	.	-	0	gene_id "Cdep"; transcript_id "XM_073079494.1"; db_xref "GeneID:140747207"; db_xref "GenBank:XP_072935595.1"; gbkey "CDS"; gene "Cdep"; product "uncharacterized protein Cdep isoform X3"; protein_id "XP_072935595.1"; exon_number "15";
NW_027332222.1	Gnomon	start_codon	3233179	3233181	.	-	0	gene_id "Cdep"; transcript_id "XM_073079494.1"; db_xref "GeneID:140747207"; db_xref "GenBank:XP_072935595.1"; gbkey "CDS"; gene "Cdep"; product "uncharacterized protein Cdep isoform X3"; protein_id "XP_072935595.1"; exon_number "2";
NW_027332222.1	Gnomon	stop_codon	3178243	3178245	.	-	0	gene_id "Cdep"; transcript_id "XM_073079494.1"; db_xref "GeneID:140747207"; db_xref "GenBank:XP_072935595.1"; gbkey "CDS"; gene "Cdep"; product "uncharacterized protein Cdep isoform X3"; protein_id "XP_072935595.1"; exon_number "15";
NW_027332222.1	Gnomon	gene	3252766	3270699	.	+	.	gene_id "LOC140747208"; transcript_id ""; db_xref "GeneID:140747208"; description "probable phospholipid-transporting ATPase IIB"; gbkey "Gene"; gene "LOC140747208"; gene_biotype "protein_coding";
NW_027332222.1	Gnomon	transcript	3252766	3270699	.	+	.	gene_id "LOC140747208"; transcript_id "XM_073079495.1"; db_xref "GeneID:140747208"; db_xref "GenBank:XM_073079495.1"; experiment "COORDINATES: polyA evidence [ECO:0006239]"; gbkey "mRNA"; gene "LOC140747208"; model_evidence "Supporting evidence includes similarity to: 11 Proteins"; product "probable phospholipid-transporting ATPase IIB"; transcript_biotype "mRNA";
NW_027332222.1	Gnomon	exon	3252766	3253000	.	+	.	gene_id "LOC140747208"; transcript_id "XM_073079495.1"; db_xref "GeneID:140747208"; db_xref "GenBank:XM_073079495.1"; experiment "COORDINATES: polyA evidence [ECO:0006239]"; gene "LOC140747208"; model_evidence "Supporting evidence includes similarity to: 11 Proteins"; product "probable phospholipid-transporting ATPase IIB"; transcript_biotype "mRNA"; exon_number "1";
NW_027332222.1	Gnomon	exon	3253064	3253166	.	+	.	gene_id "LOC140747208"; transcript_id "XM_073079495.1"; db_xref "GeneID:140747208"; db_xref "GenBank:XM_073079495.1"; experiment "COORDINATES: polyA evidence [ECO:0006239]"; gene "LOC140747208"; model_evidence "Supporting evidence includes similarity to: 11 Proteins"; product "probable phospholipid-transporting ATPase IIB"; transcript_biotype "mRNA"; exon_number "2";
NW_027332222.1	Gnomon	exon	3253666	3253868	.	+	.	gene_id "LOC140747208"; transcript_id "XM_073079495.1"; db_xref "GeneID:140747208"; db_xref "GenBank:XM_073079495.1"; experiment "COORDINATES: polyA evidence [ECO:0006239]"; gene "LOC140747208"; model_evidence "Supporting evidence includes similarity to: 11 Proteins"; product "probable phospholipid-transporting ATPase IIB"; transcript_biotype "mRNA"; exon_number "3";
NW_027332222.1	Gnomon	exon	3254575	3254817	.	+	.	gene_id "LOC140747208"; transcript_id "XM_073079495.1"; db_xref "GeneID:140747208"; db_xref "GenBank:XM_073079495.1"; experiment "COORDINATES: polyA evidence [ECO:0006239]"; gene "LOC140747208"; model_evidence "Supporting evidence includes similarity to: 11 Proteins"; product "probable phospholipid-transporting ATPase IIB"; transcript_biotype "mRNA"; exon_number "4";
NW_027332222.1	Gnomon	exon	3256380	3256600	.	+	.	gene_id "LOC140747208"; transcript_id "XM_073079495.1"; db_xref "GeneID:140747208"; db_xref "GenBank:XM_073079495.1"; experiment "COORDINATES: polyA evidence [ECO:0006239]"; gene "LOC140747208"; model_evidence "Supporting evidence includes similarity to: 11 Proteins"; product "probable phospholipid-transporting ATPase IIB"; transcript_biotype "mRNA"; exon_number "5";
NW_027332222.1	Gnomon	exon	3258668	3258875	.	+	.	gene_id "LOC140747208"; transcript_id "XM_073079495.1"; db_xref "GeneID:140747208"; db_xref "GenBank:XM_073079495.1"; experiment "COORDINATES: polyA evidence [ECO:0006239]"; gene "LOC140747208"; model_evidence "Supporting evidence includes similarity to: 11 Proteins"; product "probable phospholipid-transporting ATPase IIB"; transcript_biotype "mRNA"; exon_number "6";
NW_027332222.1	Gnomon	exon	3259380	3259602	.	+	.	gene_id "LOC140747208"; transcript_id "XM_073079495.1"; db_xref "GeneID:140747208"; db_xref "GenBank:XM_073079495.1"; experiment "COORDINATES: polyA evidence [ECO:0006239]"; gene "LOC140747208"; model_evidence "Supporting evidence includes similarity to: 11 Proteins"; product "probable phospholipid-transporting ATPase IIB"; transcript_biotype "mRNA"; exon_number "7";
NW_027332222.1	Gnomon	exon	3259998	3260068	.	+	.	gene_id "LOC140747208"; transcript_id "XM_073079495.1"; db_xref "GeneID:140747208"; db_xref "GenBank:XM_073079495.1"; experiment "COORDINATES: polyA evidence [ECO:0006239]"; gene "LOC140747208"; model_evidence "Supporting evidence includes similarity to: 11 Proteins"; product "probable phospholipid-transporting ATPase IIB"; transcript_biotype "mRNA"; exon_number "8";
NW_027332222.1	Gnomon	exon	3260186	3260307	.	+	.	gene_id "LOC140747208"; transcript_id "XM_073079495.1"; db_xref "GeneID:140747208"; db_xref "GenBank:XM_073079495.1"; experiment "COORDINATES: polyA evidence [ECO:0006239]"; gene "LOC140747208"; model_evidence "Supporting evidence includes similarity to: 11 Proteins"; product "probable phospholipid-transporting ATPase IIB"; transcript_biotype "mRNA"; exon_number "9";
NW_027332222.1	Gnomon	exon	3260654	3260769	.	+	.	gene_id "LOC140747208"; transcript_id "XM_073079495.1"; db_xref "GeneID:140747208"; db_xref "GenBank:XM_073079495.1"; experiment "COORDINATES: polyA evidence [ECO:0006239]"; gene "LOC140747208"; model_evidence "Supporting evidence includes similarity to: 11 Proteins"; product "probable phospholipid-transporting ATPase IIB"; transcript_biotype "mRNA"; exon_number "10";
NW_027332222.1	Gnomon	exon	3261141	3261278	.	+	.	gene_id "LOC140747208"; transcript_id "XM_073079495.1"; db_xref "GeneID:140747208"; db_xref "GenBank:XM_073079495.1"; experiment "COORDINATES: polyA evidence [ECO:0006239]"; gene "LOC140747208"; model_evidence "Supporting evidence includes similarity to: 11 Proteins"; product "probable phospholipid-transporting ATPase IIB"; transcript_biotype "mRNA"; exon_number "11";
NW_027332222.1	Gnomon	exon	3261628	3261801	.	+	.	gene_id "LOC140747208"; transcript_id "XM_073079495.1"; db_xref "GeneID:140747208"; db_xref "GenBank:XM_073079495.1"; experiment "COORDINATES: polyA evidence [ECO:0006239]"; gene "LOC140747208"; model_evidence "Supporting evidence includes similarity to: 11 Proteins"; product "probable phospholipid-transporting ATPase IIB"; transcript_biotype "mRNA"; exon_number "12";
NW_027332222.1	Gnomon	exon	3262256	3262426	.	+	.	gene_id "LOC140747208"; transcript_id "XM_073079495.1"; db_xref "GeneID:140747208"; db_xref "GenBank:XM_073079495.1"; experiment "COORDINATES: polyA evidence [ECO:0006239]"; gene "LOC140747208"; model_evidence "Supporting evidence includes similarity to: 11 Proteins"; product "probable phospholipid-transporting ATPase IIB"; transcript_biotype "mRNA"; exon_number "13";
NW_027332222.1	Gnomon	exon	3263989	3264177	.	+	.	gene_id "LOC140747208"; transcript_id "XM_073079495.1"; db_xref "GeneID:140747208"; db_xref "GenBank:XM_073079495.1"; experiment "COORDINATES: polyA evidence [ECO:0006239]"; gene "LOC140747208"; model_evidence "Supporting evidence includes similarity to: 11 Proteins"; product "probable phospholipid-transporting ATPase IIB"; transcript_biotype "mRNA"; exon_number "14";
NW_027332222.1	Gnomon	exon	3264564	3264750	.	+	.	gene_id "LOC140747208"; transcript_id "XM_073079495.1"; db_xref "GeneID:140747208"; db_xref "GenBank:XM_073079495.1"; experiment "COORDINATES: polyA evidence [ECO:0006239]"; gene "LOC140747208"; model_evidence "Supporting evidence includes similarity to: 11 Proteins"; product "probable phospholipid-transporting ATPase IIB"; transcript_biotype "mRNA"; exon_number "15";
NW_027332222.1	Gnomon	exon	3265410	3265585	.	+	.	gene_id "LOC140747208"; transcript_id "XM_073079495.1"; db_xref "GeneID:140747208"; db_xref "GenBank:XM_073079495.1"; experiment "COORDINATES: polyA evidence [ECO:0006239]"; gene "LOC140747208"; model_evidence "Supporting evidence includes similarity to: 11 Proteins"; product "probable phospholipid-transporting ATPase IIB"; transcript_biotype "mRNA"; exon_number "16";
NW_027332222.1	Gnomon	exon	3266561	3266665	.	+	.	gene_id "LOC140747208"; transcript_id "XM_073079495.1"; db_xref "GeneID:140747208"; db_xref "GenBank:XM_073079495.1"; experiment "COORDINATES: polyA evidence [ECO:0006239]"; gene "LOC140747208"; model_evidence "Supporting evidence includes similarity to: 11 Proteins"; product "probable phospholipid-transporting ATPase IIB"; transcript_biotype "mRNA"; exon_number "17";
NW_027332222.1	Gnomon	exon	3267040	3267166	.	+	.	gene_id "LOC140747208"; transcript_id "XM_073079495.1"; db_xref "GeneID:140747208"; db_xref "GenBank:XM_073079495.1"; experiment "COORDINATES: polyA evidence [ECO:0006239]"; gene "LOC140747208"; model_evidence "Supporting evidence includes similarity to: 11 Proteins"; product "probable phospholipid-transporting ATPase IIB"; transcript_biotype "mRNA"; exon_number "18";
NW_027332222.1	Gnomon	exon	3268057	3268260	.	+	.	gene_id "LOC140747208"; transcript_id "XM_073079495.1"; db_xref "GeneID:140747208"; db_xref "GenBank:XM_073079495.1"; experiment "COORDINATES: polyA evidence [ECO:0006239]"; gene "LOC140747208"; model_evidence "Supporting evidence includes similarity to: 11 Proteins"; product "probable phospholipid-transporting ATPase IIB"; transcript_biotype "mRNA"; exon_number "19";
NW_027332222.1	Gnomon	exon	3269107	3270699	.	+	.	gene_id "LOC140747208"; transcript_id "XM_073079495.1"; db_xref "GeneID:140747208"; db_xref "GenBank:XM_073079495.1"; experiment "COORDINATES: polyA evidence [ECO:0006239]"; gene "LOC140747208"; model_evidence "Supporting evidence includes similarity to: 11 Proteins"; product "probable phospholipid-transporting ATPase IIB"; transcript_biotype "mRNA"; exon_number "20";
NW_027332222.1	Gnomon	CDS	3252948	3253000	.	+	0	gene_id "LOC140747208"; transcript_id "XM_073079495.1"; db_xref "GeneID:140747208"; db_xref "GenBank:XP_072935596.1"; gbkey "CDS"; gene "LOC140747208"; product "probable phospholipid-transporting ATPase IIB"; protein_id "XP_072935596.1"; exon_number "1";
NW_027332222.1	Gnomon	CDS	3253064	3253166	.	+	1	gene_id "LOC140747208"; transcript_id "XM_073079495.1"; db_xref "GeneID:140747208"; db_xref "GenBank:XP_072935596.1"; gbkey "CDS"; gene "LOC140747208"; product "probable phospholipid-transporting ATPase IIB"; protein_id "XP_072935596.1"; exon_number "2";
NW_027332222.1	Gnomon	CDS	3253666	3253868	.	+	0	gene_id "LOC140747208"; transcript_id "XM_073079495.1"; db_xref "GeneID:140747208"; db_xref "GenBank:XP_072935596.1"; gbkey "CDS"; gene "LOC140747208"; product "probable phospholipid-transporting ATPase IIB"; protein_id "XP_072935596.1"; exon_number "3";
NW_027332222.1	Gnomon	CDS	3254575	3254817	.	+	1	gene_id "LOC140747208"; transcript_id "XM_073079495.1"; db_xref "GeneID:140747208"; db_xref "GenBank:XP_072935596.1"; gbkey "CDS"; gene "LOC140747208"; product "probable phospholipid-transporting ATPase IIB"; protein_id "XP_072935596.1"; exon_number "4";
NW_027332222.1	Gnomon	CDS	3256380	3256600	.	+	1	gene_id "LOC140747208"; transcript_id "XM_073079495.1"; db_xref "GeneID:140747208"; db_xref "GenBank:XP_072935596.1"; gbkey "CDS"; gene "LOC140747208"; product "probable phospholipid-transporting ATPase IIB"; protein_id "XP_072935596.1"; exon_number "5";
NW_027332222.1	Gnomon	CDS	3258668	3258875	.	+	2	gene_id "LOC140747208"; transcript_id "XM_073079495.1"; db_xref "GeneID:140747208"; db_xref "GenBank:XP_072935596.1"; gbkey "CDS"; gene "LOC140747208"; product "probable phospholipid-transporting ATPase IIB"; protein_id "XP_072935596.1"; exon_number "6";
NW_027332222.1	Gnomon	CDS	3259380	3259602	.	+	1	gene_id "LOC140747208"; transcript_id "XM_073079495.1"; db_xref "GeneID:140747208"; db_xref "GenBank:XP_072935596.1"; gbkey "CDS"; gene "LOC140747208"; product "probable phospholipid-transporting ATPase IIB"; protein_id "XP_072935596.1"; exon_number "7";
NW_027332222.1	Gnomon	CDS	3259998	3260068	.	+	0	gene_id "LOC140747208"; transcript_id "XM_073079495.1"; db_xref "GeneID:140747208"; db_xref "GenBank:XP_072935596.1"; gbkey "CDS"; gene "LOC140747208"; product "probable phospholipid-transporting ATPase IIB"; protein_id "XP_072935596.1"; exon_number "8";
NW_027332222.1	Gnomon	CDS	3260186	3260307	.	+	1	gene_id "LOC140747208"; transcript_id "XM_073079495.1"; db_xref "GeneID:140747208"; db_xref "GenBank:XP_072935596.1"; gbkey "CDS"; gene "LOC140747208"; product "probable phospholipid-transporting ATPase IIB"; protein_id "XP_072935596.1"; exon_number "9";
NW_027332222.1	Gnomon	CDS	3260654	3260769	.	+	2	gene_id "LOC140747208"; transcript_id "XM_073079495.1"; db_xref "GeneID:140747208"; db_xref "GenBank:XP_072935596.1"; gbkey "CDS"; gene "LOC140747208"; product "probable phospholipid-transporting ATPase IIB"; protein_id "XP_072935596.1"; exon_number "10";
NW_027332222.1	Gnomon	CDS	3261141	3261278	.	+	0	gene_id "LOC140747208"; transcript_id "XM_073079495.1"; db_xref "GeneID:140747208"; db_xref "GenBank:XP_072935596.1"; gbkey "CDS"; gene "LOC140747208"; product "probable phospholipid-transporting ATPase IIB"; protein_id "XP_072935596.1"; exon_number "11";
NW_027332222.1	Gnomon	CDS	3261628	3261801	.	+	0	gene_id "LOC140747208"; transcript_id "XM_073079495.1"; db_xref "GeneID:140747208"; db_xref "GenBank:XP_072935596.1"; gbkey "CDS"; gene "LOC140747208"; product "probable phospholipid-transporting ATPase IIB"; protein_id "XP_072935596.1"; exon_number "12";
NW_027332222.1	Gnomon	CDS	3262256	3262426	.	+	0	gene_id "LOC140747208"; transcript_id "XM_073079495.1"; db_xref "GeneID:140747208"; db_xref "GenBank:XP_072935596.1"; gbkey "CDS"; gene "LOC140747208"; product "probable phospholipid-transporting ATPase IIB"; protein_id "XP_072935596.1"; exon_number "13";
NW_027332222.1	Gnomon	CDS	3263989	3264177	.	+	0	gene_id "LOC140747208"; transcript_id "XM_073079495.1"; db_xref "GeneID:140747208"; db_xref "GenBank:XP_072935596.1"; gbkey "CDS"; gene "LOC140747208"; product "probable phospholipid-transporting ATPase IIB"; protein_id "XP_072935596.1"; exon_number "14";
NW_027332222.1	Gnomon	CDS	3264564	3264750	.	+	0	gene_id "LOC140747208"; transcript_id "XM_073079495.1"; db_xref "GeneID:140747208"; db_xref "GenBank:XP_072935596.1"; gbkey "CDS"; gene "LOC140747208"; product "probable phospholipid-transporting ATPase IIB"; protein_id "XP_072935596.1"; exon_number "15";
NW_027332222.1	Gnomon	CDS	3265410	3265585	.	+	2	gene_id "LOC140747208"; transcript_id "XM_073079495.1"; db_xref "GeneID:140747208"; db_xref "GenBank:XP_072935596.1"; gbkey "CDS"; gene "LOC140747208"; product "probable phospholipid-transporting ATPase IIB"; protein_id "XP_072935596.1"; exon_number "16";
NW_027332222.1	Gnomon	CDS	3266561	3266665	.	+	0	gene_id "LOC140747208"; transcript_id "XM_073079495.1"; db_xref "GeneID:140747208"; db_xref "GenBank:XP_072935596.1"; gbkey "CDS"; gene "LOC140747208"; product "probable phospholipid-transporting ATPase IIB"; protein_id "XP_072935596.1"; exon_number "17";
NW_027332222.1	Gnomon	CDS	3267040	3267166	.	+	0	gene_id "LOC140747208"; transcript_id "XM_073079495.1"; db_xref "GeneID:140747208"; db_xref "GenBank:XP_072935596.1"; gbkey "CDS"; gene "LOC140747208"; product "probable phospholipid-transporting ATPase IIB"; protein_id "XP_072935596.1"; exon_number "18";
NW_027332222.1	Gnomon	CDS	3268057	3268260	.	+	2	gene_id "LOC140747208"; transcript_id "XM_073079495.1"; db_xref "GeneID:140747208"; db_xref "GenBank:XP_072935596.1"; gbkey "CDS"; gene "LOC140747208"; product "probable phospholipid-transporting ATPase IIB"; protein_id "XP_072935596.1"; exon_number "19";
NW_027332222.1	Gnomon	CDS	3269107	3269240	.	+	2	gene_id "LOC140747208"; transcript_id "XM_073079495.1"; db_xref "GeneID:140747208"; db_xref "GenBank:XP_072935596.1"; gbkey "CDS"; gene "LOC140747208"; product "probable phospholipid-transporting ATPase IIB"; protein_id "XP_072935596.1"; exon_number "20";
NW_027332222.1	Gnomon	start_codon	3252948	3252950	.	+	0	gene_id "LOC140747208"; transcript_id "XM_073079495.1"; db_xref "GeneID:140747208"; db_xref "GenBank:XP_072935596.1"; gbkey "CDS"; gene "LOC140747208"; product "probable phospholipid-transporting ATPase IIB"; protein_id "XP_072935596.1"; exon_number "1";
NW_027332222.1	Gnomon	stop_codon	3269241	3269243	.	+	0	gene_id "LOC140747208"; transcript_id "XM_073079495.1"; db_xref "GeneID:140747208"; db_xref "GenBank:XP_072935596.1"; gbkey "CDS"; gene "LOC140747208"; product "probable phospholipid-transporting ATPase IIB"; protein_id "XP_072935596.1"; exon_number "20";
NW_027332222.1	Gnomon	gene	3270946	3272844	.	-	.	gene_id "LOC140747105"; transcript_id ""; db_xref "GeneID:140747105"; description "uncharacterized LOC140747105"; gbkey "Gene"; gene "LOC140747105"; gene_biotype "protein_coding";
NW_027332222.1	Gnomon	transcript	3270946	3272844	.	-	.	gene_id "LOC140747105"; transcript_id "XM_073079359.1"; db_xref "GeneID:140747105"; db_xref "GenBank:XM_073079359.1"; experiment "COORDINATES: polyA evidence [ECO:0006239]"; gbkey "mRNA"; gene "LOC140747105"; model_evidence "Supporting evidence includes similarity to: 1 Protein"; product "uncharacterized protein"; transcript_biotype "mRNA";
NW_027332222.1	Gnomon	exon	3272667	3272844	.	-	.	gene_id "LOC140747105"; transcript_id "XM_073079359.1"; db_xref "GeneID:140747105"; db_xref "GenBank:XM_073079359.1"; experiment "COORDINATES: polyA evidence [ECO:0006239]"; gene "LOC140747105"; model_evidence "Supporting evidence includes similarity to: 1 Protein"; product "uncharacterized protein"; transcript_biotype "mRNA"; exon_number "1";
NW_027332222.1	Gnomon	exon	3270946	3272575	.	-	.	gene_id "LOC140747105"; transcript_id "XM_073079359.1"; db_xref "GeneID:140747105"; db_xref "GenBank:XM_073079359.1"; experiment "COORDINATES: polyA evidence [ECO:0006239]"; gene "LOC140747105"; model_evidence "Supporting evidence includes similarity to: 1 Protein"; product "uncharacterized protein"; transcript_biotype "mRNA"; exon_number "2";
NW_027332222.1	Gnomon	CDS	3272667	3272705	.	-	0	gene_id "LOC140747105"; transcript_id "XM_073079359.1"; db_xref "GeneID:140747105"; db_xref "GenBank:XP_072935460.1"; gbkey "CDS"; gene "LOC140747105"; product "uncharacterized protein"; protein_id "XP_072935460.1"; exon_number "1";
NW_027332222.1	Gnomon	CDS	3271088	3272575	.	-	0	gene_id "LOC140747105"; transcript_id "XM_073079359.1"; db_xref "GeneID:140747105"; db_xref "GenBank:XP_072935460.1"; gbkey "CDS"; gene "LOC140747105"; product "uncharacterized protein"; protein_id "XP_072935460.1"; exon_number "2";
NW_027332222.1	Gnomon	start_codon	3272703	3272705	.	-	0	gene_id "LOC140747105"; transcript_id "XM_073079359.1"; db_xref "GeneID:140747105"; db_xref "GenBank:XP_072935460.1"; gbkey "CDS"; gene "LOC140747105"; product "uncharacterized protein"; protein_id "XP_072935460.1"; exon_number "1";
NW_027332222.1	Gnomon	stop_codon	3271085	3271087	.	-	0	gene_id "LOC140747105"; transcript_id "XM_073079359.1"; db_xref "GeneID:140747105"; db_xref "GenBank:XP_072935460.1"; gbkey "CDS"; gene "LOC140747105"; product "uncharacterized protein"; protein_id "XP_072935460.1"; exon_number "2";
NW_027332222.1	Gnomon	gene	3273286	3286643	.	+	.	gene_id "Gnf1"; transcript_id ""; db_xref "GeneID:140747209"; description "germ line transcription factor 1"; gbkey "Gene"; gene "Gnf1"; gene_biotype "protein_coding";
NW_027332222.1	Gnomon	transcript	3273286	3286643	.	+	.	gene_id "Gnf1"; transcript_id "XM_073079496.1"; db_xref "GeneID:140747209"; db_xref "GenBank:XM_073079496.1"; gbkey "mRNA"; gene "Gnf1"; model_evidence "Supporting evidence includes similarity to: 7 Proteins"; product "germ line transcription factor 1"; transcript_biotype "mRNA";
NW_027332222.1	Gnomon	exon	3273286	3273485	.	+	.	gene_id "Gnf1"; transcript_id "XM_073079496.1"; db_xref "GeneID:140747209"; db_xref "GenBank:XM_073079496.1"; gene "Gnf1"; model_evidence "Supporting evidence includes similarity to: 7 Proteins"; product "germ line transcription factor 1"; transcript_biotype "mRNA"; exon_number "1";
NW_027332222.1	Gnomon	exon	3274573	3274671	.	+	.	gene_id "Gnf1"; transcript_id "XM_073079496.1"; db_xref "GeneID:140747209"; db_xref "GenBank:XM_073079496.1"; gene "Gnf1"; model_evidence "Supporting evidence includes similarity to: 7 Proteins"; product "germ line transcription factor 1"; transcript_biotype "mRNA"; exon_number "2";
NW_027332222.1	Gnomon	exon	3274823	3275474	.	+	.	gene_id "Gnf1"; transcript_id "XM_073079496.1"; db_xref "GeneID:140747209"; db_xref "GenBank:XM_073079496.1"; gene "Gnf1"; model_evidence "Supporting evidence includes similarity to: 7 Proteins"; product "germ line transcription factor 1"; transcript_biotype "mRNA"; exon_number "3";
NW_027332222.1	Gnomon	exon	3275950	3276059	.	+	.	gene_id "Gnf1"; transcript_id "XM_073079496.1"; db_xref "GeneID:140747209"; db_xref "GenBank:XM_073079496.1"; gene "Gnf1"; model_evidence "Supporting evidence includes similarity to: 7 Proteins"; product "germ line transcription factor 1"; transcript_biotype "mRNA"; exon_number "4";
NW_027332222.1	Gnomon	exon	3277642	3277770	.	+	.	gene_id "Gnf1"; transcript_id "XM_073079496.1"; db_xref "GeneID:140747209"; db_xref "GenBank:XM_073079496.1"; gene "Gnf1"; model_evidence "Supporting evidence includes similarity to: 7 Proteins"; product "germ line transcription factor 1"; transcript_biotype "mRNA"; exon_number "5";
NW_027332222.1	Gnomon	exon	3278114	3278570	.	+	.	gene_id "Gnf1"; transcript_id "XM_073079496.1"; db_xref "GeneID:140747209"; db_xref "GenBank:XM_073079496.1"; gene "Gnf1"; model_evidence "Supporting evidence includes similarity to: 7 Proteins"; product "germ line transcription factor 1"; transcript_biotype "mRNA"; exon_number "6";
NW_027332222.1	Gnomon	exon	3279144	3279258	.	+	.	gene_id "Gnf1"; transcript_id "XM_073079496.1"; db_xref "GeneID:140747209"; db_xref "GenBank:XM_073079496.1"; gene "Gnf1"; model_evidence "Supporting evidence includes similarity to: 7 Proteins"; product "germ line transcription factor 1"; transcript_biotype "mRNA"; exon_number "7";
NW_027332222.1	Gnomon	exon	3279511	3279638	.	+	.	gene_id "Gnf1"; transcript_id "XM_073079496.1"; db_xref "GeneID:140747209"; db_xref "GenBank:XM_073079496.1"; gene "Gnf1"; model_evidence "Supporting evidence includes similarity to: 7 Proteins"; product "germ line transcription factor 1"; transcript_biotype "mRNA"; exon_number "8";
NW_027332222.1	Gnomon	exon	3280155	3280301	.	+	.	gene_id "Gnf1"; transcript_id "XM_073079496.1"; db_xref "GeneID:140747209"; db_xref "GenBank:XM_073079496.1"; gene "Gnf1"; model_evidence "Supporting evidence includes similarity to: 7 Proteins"; product "germ line transcription factor 1"; transcript_biotype "mRNA"; exon_number "9";
NW_027332222.1	Gnomon	exon	3280668	3280751	.	+	.	gene_id "Gnf1"; transcript_id "XM_073079496.1"; db_xref "GeneID:140747209"; db_xref "GenBank:XM_073079496.1"; gene "Gnf1"; model_evidence "Supporting evidence includes similarity to: 7 Proteins"; product "germ line transcription factor 1"; transcript_biotype "mRNA"; exon_number "10";
NW_027332222.1	Gnomon	exon	3282486	3282634	.	+	.	gene_id "Gnf1"; transcript_id "XM_073079496.1"; db_xref "GeneID:140747209"; db_xref "GenBank:XM_073079496.1"; gene "Gnf1"; model_evidence "Supporting evidence includes similarity to: 7 Proteins"; product "germ line transcription factor 1"; transcript_biotype "mRNA"; exon_number "11";
NW_027332222.1	Gnomon	exon	3283071	3283265	.	+	.	gene_id "Gnf1"; transcript_id "XM_073079496.1"; db_xref "GeneID:140747209"; db_xref "GenBank:XM_073079496.1"; gene "Gnf1"; model_evidence "Supporting evidence includes similarity to: 7 Proteins"; product "germ line transcription factor 1"; transcript_biotype "mRNA"; exon_number "12";
NW_027332222.1	Gnomon	exon	3283869	3284020	.	+	.	gene_id "Gnf1"; transcript_id "XM_073079496.1"; db_xref "GeneID:140747209"; db_xref "GenBank:XM_073079496.1"; gene "Gnf1"; model_evidence "Supporting evidence includes similarity to: 7 Proteins"; product "germ line transcription factor 1"; transcript_biotype "mRNA"; exon_number "13";
NW_027332222.1	Gnomon	exon	3284468	3284576	.	+	.	gene_id "Gnf1"; transcript_id "XM_073079496.1"; db_xref "GeneID:140747209"; db_xref "GenBank:XM_073079496.1"; gene "Gnf1"; model_evidence "Supporting evidence includes similarity to: 7 Proteins"; product "germ line transcription factor 1"; transcript_biotype "mRNA"; exon_number "14";
NW_027332222.1	Gnomon	exon	3285037	3285182	.	+	.	gene_id "Gnf1"; transcript_id "XM_073079496.1"; db_xref "GeneID:140747209"; db_xref "GenBank:XM_073079496.1"; gene "Gnf1"; model_evidence "Supporting evidence includes similarity to: 7 Proteins"; product "germ line transcription factor 1"; transcript_biotype "mRNA"; exon_number "15";
NW_027332222.1	Gnomon	exon	3285648	3285861	.	+	.	gene_id "Gnf1"; transcript_id "XM_073079496.1"; db_xref "GeneID:140747209"; db_xref "GenBank:XM_073079496.1"; gene "Gnf1"; model_evidence "Supporting evidence includes similarity to: 7 Proteins"; product "germ line transcription factor 1"; transcript_biotype "mRNA"; exon_number "16";
NW_027332222.1	Gnomon	exon	3286030	3286200	.	+	.	gene_id "Gnf1"; transcript_id "XM_073079496.1"; db_xref "GeneID:140747209"; db_xref "GenBank:XM_073079496.1"; gene "Gnf1"; model_evidence "Supporting evidence includes similarity to: 7 Proteins"; product "germ line transcription factor 1"; transcript_biotype "mRNA"; exon_number "17";
NW_027332222.1	Gnomon	exon	3286504	3286643	.	+	.	gene_id "Gnf1"; transcript_id "XM_073079496.1"; db_xref "GeneID:140747209"; db_xref "GenBank:XM_073079496.1"; gene "Gnf1"; model_evidence "Supporting evidence includes similarity to: 7 Proteins"; product "germ line transcription factor 1"; transcript_biotype "mRNA"; exon_number "18";
NW_027332222.1	Gnomon	CDS	3273477	3273485	.	+	0	gene_id "Gnf1"; transcript_id "XM_073079496.1"; db_xref "GeneID:140747209"; db_xref "GenBank:XP_072935597.1"; gbkey "CDS"; gene "Gnf1"; product "replication factor C subunit 1"; protein_id "XP_072935597.1"; exon_number "1";
NW_027332222.1	Gnomon	CDS	3274573	3274671	.	+	0	gene_id "Gnf1"; transcript_id "XM_073079496.1"; db_xref "GeneID:140747209"; db_xref "GenBank:XP_072935597.1"; gbkey "CDS"; gene "Gnf1"; product "replication factor C subunit 1"; protein_id "XP_072935597.1"; exon_number "2";
NW_027332222.1	Gnomon	CDS	3274823	3275474	.	+	0	gene_id "Gnf1"; transcript_id "XM_073079496.1"; db_xref "GeneID:140747209"; db_xref "GenBank:XP_072935597.1"; gbkey "CDS"; gene "Gnf1"; product "replication factor C subunit 1"; protein_id "XP_072935597.1"; exon_number "3";
NW_027332222.1	Gnomon	CDS	3275950	3276059	.	+	2	gene_id "Gnf1"; transcript_id "XM_073079496.1"; db_xref "GeneID:140747209"; db_xref "GenBank:XP_072935597.1"; gbkey "CDS"; gene "Gnf1"; product "replication factor C subunit 1"; protein_id "XP_072935597.1"; exon_number "4";
NW_027332222.1	Gnomon	CDS	3277642	3277770	.	+	0	gene_id "Gnf1"; transcript_id "XM_073079496.1"; db_xref "GeneID:140747209"; db_xref "GenBank:XP_072935597.1"; gbkey "CDS"; gene "Gnf1"; product "replication factor C subunit 1"; protein_id "XP_072935597.1"; exon_number "5";
NW_027332222.1	Gnomon	CDS	3278114	3278570	.	+	0	gene_id "Gnf1"; transcript_id "XM_073079496.1"; db_xref "GeneID:140747209"; db_xref "GenBank:XP_072935597.1"; gbkey "CDS"; gene "Gnf1"; product "replication factor C subunit 1"; protein_id "XP_072935597.1"; exon_number "6";
NW_027332222.1	Gnomon	CDS	3279144	3279258	.	+	2	gene_id "Gnf1"; transcript_id "XM_073079496.1"; db_xref "GeneID:140747209"; db_xref "GenBank:XP_072935597.1"; gbkey "CDS"; gene "Gnf1"; product "replication factor C subunit 1"; protein_id "XP_072935597.1"; exon_number "7";
NW_027332222.1	Gnomon	CDS	3279511	3279638	.	+	1	gene_id "Gnf1"; transcript_id "XM_073079496.1"; db_xref "GeneID:140747209"; db_xref "GenBank:XP_072935597.1"; gbkey "CDS"; gene "Gnf1"; product "replication factor C subunit 1"; protein_id "XP_072935597.1"; exon_number "8";
NW_027332222.1	Gnomon	CDS	3280155	3280301	.	+	2	gene_id "Gnf1"; transcript_id "XM_073079496.1"; db_xref "GeneID:140747209"; db_xref "GenBank:XP_072935597.1"; gbkey "CDS"; gene "Gnf1"; product "replication factor C subunit 1"; protein_id "XP_072935597.1"; exon_number "9";
NW_027332222.1	Gnomon	CDS	3280668	3280751	.	+	2	gene_id "Gnf1"; transcript_id "XM_073079496.1"; db_xref "GeneID:140747209"; db_xref "GenBank:XP_072935597.1"; gbkey "CDS"; gene "Gnf1"; product "replication factor C subunit 1"; protein_id "XP_072935597.1"; exon_number "10";
NW_027332222.1	Gnomon	CDS	3282486	3282634	.	+	2	gene_id "Gnf1"; transcript_id "XM_073079496.1"; db_xref "GeneID:140747209"; db_xref "GenBank:XP_072935597.1"; gbkey "CDS"; gene "Gnf1"; product "replication factor C subunit 1"; protein_id "XP_072935597.1"; exon_number "11";
NW_027332222.1	Gnomon	CDS	3283071	3283265	.	+	0	gene_id "Gnf1"; transcript_id "XM_073079496.1"; db_xref "GeneID:140747209"; db_xref "GenBank:XP_072935597.1"; gbkey "CDS"; gene "Gnf1"; product "replication factor C subunit 1"; protein_id "XP_072935597.1"; exon_number "12";
NW_027332222.1	Gnomon	CDS	3283869	3284020	.	+	0	gene_id "Gnf1"; transcript_id "XM_073079496.1"; db_xref "GeneID:140747209"; db_xref "GenBank:XP_072935597.1"; gbkey "CDS"; gene "Gnf1"; product "replication factor C subunit 1"; protein_id "XP_072935597.1"; exon_number "13";
NW_027332222.1	Gnomon	CDS	3284468	3284576	.	+	1	gene_id "Gnf1"; transcript_id "XM_073079496.1"; db_xref "GeneID:140747209"; db_xref "GenBank:XP_072935597.1"; gbkey "CDS"; gene "Gnf1"; product "replication factor C subunit 1"; protein_id "XP_072935597.1"; exon_number "14";
NW_027332222.1	Gnomon	CDS	3285037	3285182	.	+	0	gene_id "Gnf1"; transcript_id "XM_073079496.1"; db_xref "GeneID:140747209"; db_xref "GenBank:XP_072935597.1"; gbkey "CDS"; gene "Gnf1"; product "replication factor C subunit 1"; protein_id "XP_072935597.1"; exon_number "15";
NW_027332222.1	Gnomon	CDS	3285648	3285861	.	+	1	gene_id "Gnf1"; transcript_id "XM_073079496.1"; db_xref "GeneID:140747209"; db_xref "GenBank:XP_072935597.1"; gbkey "CDS"; gene "Gnf1"; product "replication factor C subunit 1"; protein_id "XP_072935597.1"; exon_number "16";
NW_027332222.1	Gnomon	CDS	3286030	3286200	.	+	0	gene_id "Gnf1"; transcript_id "XM_073079496.1"; db_xref "GeneID:140747209"; db_xref "GenBank:XP_072935597.1"; gbkey "CDS"; gene "Gnf1"; product "replication factor C subunit 1"; protein_id "XP_072935597.1"; exon_number "17";
NW_027332222.1	Gnomon	CDS	3286504	3286599	.	+	0	gene_id "Gnf1"; transcript_id "XM_073079496.1"; db_xref "GeneID:140747209"; db_xref "GenBank:XP_072935597.1"; gbkey "CDS"; gene "Gnf1"; product "replication factor C subunit 1"; protein_id "XP_072935597.1"; exon_number "18";
NW_027332222.1	Gnomon	start_codon	3273477	3273479	.	+	0	gene_id "Gnf1"; transcript_id "XM_073079496.1"; db_xref "GeneID:140747209"; db_xref "GenBank:XP_072935597.1"; gbkey "CDS"; gene "Gnf1"; product "replication factor C subunit 1"; protein_id "XP_072935597.1"; exon_number "1";
NW_027332222.1	Gnomon	stop_codon	3286600	3286602	.	+	0	gene_id "Gnf1"; transcript_id "XM_073079496.1"; db_xref "GeneID:140747209"; db_xref "GenBank:XP_072935597.1"; gbkey "CDS"; gene "Gnf1"; product "replication factor C subunit 1"; protein_id "XP_072935597.1"; exon_number "18";
NW_027332222.1	Gnomon	gene	3288824	3289318	.	+	.	gene_id "NdufA3"; transcript_id ""; db_xref "GeneID:140747213"; description "NADH:ubiquinone oxidoreductase subunit A3"; gbkey "Gene"; gene "NdufA3"; gene_biotype "protein_coding";
NW_027332222.1	Gnomon	transcript	3288824	3289318	.	+	.	gene_id "NdufA3"; transcript_id "XM_073079506.1"; db_xref "GeneID:140747213"; db_xref "GenBank:XM_073079506.1"; gbkey "mRNA"; gene "NdufA3"; model_evidence "Supporting evidence includes similarity to: 4 Proteins"; product "NADH:ubiquinone oxidoreductase subunit A3"; transcript_biotype "mRNA";
NW_027332222.1	Gnomon	exon	3288824	3289318	.	+	.	gene_id "NdufA3"; transcript_id "XM_073079506.1"; db_xref "GeneID:140747213"; db_xref "GenBank:XM_073079506.1"; gene "NdufA3"; model_evidence "Supporting evidence includes similarity to: 4 Proteins"; product "NADH:ubiquinone oxidoreductase subunit A3"; transcript_biotype "mRNA"; exon_number "1";
NW_027332222.1	Gnomon	CDS	3288993	3289259	.	+	0	gene_id "NdufA3"; transcript_id "XM_073079506.1"; db_xref "GeneID:140747213"; db_xref "GenBank:XP_072935607.1"; gbkey "CDS"; gene "NdufA3"; product "uncharacterized protein NdufA3"; protein_id "XP_072935607.1"; exon_number "1";
NW_027332222.1	Gnomon	start_codon	3288993	3288995	.	+	0	gene_id "NdufA3"; transcript_id "XM_073079506.1"; db_xref "GeneID:140747213"; db_xref "GenBank:XP_072935607.1"; gbkey "CDS"; gene "NdufA3"; product "uncharacterized protein NdufA3"; protein_id "XP_072935607.1"; exon_number "1";
NW_027332222.1	Gnomon	stop_codon	3289260	3289262	.	+	0	gene_id "NdufA3"; transcript_id "XM_073079506.1"; db_xref "GeneID:140747213"; db_xref "GenBank:XP_072935607.1"; gbkey "CDS"; gene "NdufA3"; product "uncharacterized protein NdufA3"; protein_id "XP_072935607.1"; exon_number "1";
NW_027332222.1	Gnomon	gene	3289844	3302499	.	+	.	gene_id "Got1"; transcript_id ""; db_xref "GeneID:140747212"; description "Glutamate oxaloacetate transaminase 1"; gbkey "Gene"; gene "Got1"; gene_biotype "protein_coding";
NW_027332222.1	Gnomon	transcript	3289844	3302499	.	+	.	gene_id "Got1"; transcript_id "XM_073079505.1"; db_xref "GeneID:140747212"; db_xref "GenBank:XM_073079505.1"; experiment "COORDINATES: polyA evidence [ECO:0006239]"; gbkey "mRNA"; gene "Got1"; model_evidence "Supporting evidence includes similarity to: 53 Proteins"; product "Glutamate oxaloacetate transaminase 1"; transcript_biotype "mRNA";
NW_027332222.1	Gnomon	exon	3289844	3290131	.	+	.	gene_id "Got1"; transcript_id "XM_073079505.1"; db_xref "GeneID:140747212"; db_xref "GenBank:XM_073079505.1"; experiment "COORDINATES: polyA evidence [ECO:0006239]"; gene "Got1"; model_evidence "Supporting evidence includes similarity to: 53 Proteins"; product "Glutamate oxaloacetate transaminase 1"; transcript_biotype "mRNA"; exon_number "1";
NW_027332222.1	Gnomon	exon	3290796	3290903	.	+	.	gene_id "Got1"; transcript_id "XM_073079505.1"; db_xref "GeneID:140747212"; db_xref "GenBank:XM_073079505.1"; experiment "COORDINATES: polyA evidence [ECO:0006239]"; gene "Got1"; model_evidence "Supporting evidence includes similarity to: 53 Proteins"; product "Glutamate oxaloacetate transaminase 1"; transcript_biotype "mRNA"; exon_number "2";
NW_027332222.1	Gnomon	exon	3292348	3292421	.	+	.	gene_id "Got1"; transcript_id "XM_073079505.1"; db_xref "GeneID:140747212"; db_xref "GenBank:XM_073079505.1"; experiment "COORDINATES: polyA evidence [ECO:0006239]"; gene "Got1"; model_evidence "Supporting evidence includes similarity to: 53 Proteins"; product "Glutamate oxaloacetate transaminase 1"; transcript_biotype "mRNA"; exon_number "3";
NW_027332222.1	Gnomon	exon	3292753	3292861	.	+	.	gene_id "Got1"; transcript_id "XM_073079505.1"; db_xref "GeneID:140747212"; db_xref "GenBank:XM_073079505.1"; experiment "COORDINATES: polyA evidence [ECO:0006239]"; gene "Got1"; model_evidence "Supporting evidence includes similarity to: 53 Proteins"; product "Glutamate oxaloacetate transaminase 1"; transcript_biotype "mRNA"; exon_number "4";
NW_027332222.1	Gnomon	exon	3295955	3296172	.	+	.	gene_id "Got1"; transcript_id "XM_073079505.1"; db_xref "GeneID:140747212"; db_xref "GenBank:XM_073079505.1"; experiment "COORDINATES: polyA evidence [ECO:0006239]"; gene "Got1"; model_evidence "Supporting evidence includes similarity to: 53 Proteins"; product "Glutamate oxaloacetate transaminase 1"; transcript_biotype "mRNA"; exon_number "5";
NW_027332222.1	Gnomon	exon	3296624	3296774	.	+	.	gene_id "Got1"; transcript_id "XM_073079505.1"; db_xref "GeneID:140747212"; db_xref "GenBank:XM_073079505.1"; experiment "COORDINATES: polyA evidence [ECO:0006239]"; gene "Got1"; model_evidence "Supporting evidence includes similarity to: 53 Proteins"; product "Glutamate oxaloacetate transaminase 1"; transcript_biotype "mRNA"; exon_number "6";
NW_027332222.1	Gnomon	exon	3297417	3297582	.	+	.	gene_id "Got1"; transcript_id "XM_073079505.1"; db_xref "GeneID:140747212"; db_xref "GenBank:XM_073079505.1"; experiment "COORDINATES: polyA evidence [ECO:0006239]"; gene "Got1"; model_evidence "Supporting evidence includes similarity to: 53 Proteins"; product "Glutamate oxaloacetate transaminase 1"; transcript_biotype "mRNA"; exon_number "7";
NW_027332222.1	Gnomon	exon	3299652	3299723	.	+	.	gene_id "Got1"; transcript_id "XM_073079505.1"; db_xref "GeneID:140747212"; db_xref "GenBank:XM_073079505.1"; experiment "COORDINATES: polyA evidence [ECO:0006239]"; gene "Got1"; model_evidence "Supporting evidence includes similarity to: 53 Proteins"; product "Glutamate oxaloacetate transaminase 1"; transcript_biotype "mRNA"; exon_number "8";
NW_027332222.1	Gnomon	exon	3300080	3300295	.	+	.	gene_id "Got1"; transcript_id "XM_073079505.1"; db_xref "GeneID:140747212"; db_xref "GenBank:XM_073079505.1"; experiment "COORDINATES: polyA evidence [ECO:0006239]"; gene "Got1"; model_evidence "Supporting evidence includes similarity to: 53 Proteins"; product "Glutamate oxaloacetate transaminase 1"; transcript_biotype "mRNA"; exon_number "9";
NW_027332222.1	Gnomon	exon	3302397	3302499	.	+	.	gene_id "Got1"; transcript_id "XM_073079505.1"; db_xref "GeneID:140747212"; db_xref "GenBank:XM_073079505.1"; experiment "COORDINATES: polyA evidence [ECO:0006239]"; gene "Got1"; model_evidence "Supporting evidence includes similarity to: 53 Proteins"; product "Glutamate oxaloacetate transaminase 1"; transcript_biotype "mRNA"; exon_number "10";
NW_027332222.1	Gnomon	CDS	3290023	3290131	.	+	0	gene_id "Got1"; transcript_id "XM_073079505.1"; db_xref "GeneID:140747212"; db_xref "GenBank:XP_072935606.1"; gbkey "CDS"; gene "Got1"; product "aspartate aminotransferase, cytoplasmic"; protein_id "XP_072935606.1"; exon_number "1";
NW_027332222.1	Gnomon	CDS	3290796	3290903	.	+	2	gene_id "Got1"; transcript_id "XM_073079505.1"; db_xref "GeneID:140747212"; db_xref "GenBank:XP_072935606.1"; gbkey "CDS"; gene "Got1"; product "aspartate aminotransferase, cytoplasmic"; protein_id "XP_072935606.1"; exon_number "2";
NW_027332222.1	Gnomon	CDS	3292348	3292421	.	+	2	gene_id "Got1"; transcript_id "XM_073079505.1"; db_xref "GeneID:140747212"; db_xref "GenBank:XP_072935606.1"; gbkey "CDS"; gene "Got1"; product "aspartate aminotransferase, cytoplasmic"; protein_id "XP_072935606.1"; exon_number "3";
NW_027332222.1	Gnomon	CDS	3292753	3292861	.	+	0	gene_id "Got1"; transcript_id "XM_073079505.1"; db_xref "GeneID:140747212"; db_xref "GenBank:XP_072935606.1"; gbkey "CDS"; gene "Got1"; product "aspartate aminotransferase, cytoplasmic"; protein_id "XP_072935606.1"; exon_number "4";
NW_027332222.1	Gnomon	CDS	3295955	3296172	.	+	2	gene_id "Got1"; transcript_id "XM_073079505.1"; db_xref "GeneID:140747212"; db_xref "GenBank:XP_072935606.1"; gbkey "CDS"; gene "Got1"; product "aspartate aminotransferase, cytoplasmic"; protein_id "XP_072935606.1"; exon_number "5";
NW_027332222.1	Gnomon	CDS	3296624	3296774	.	+	0	gene_id "Got1"; transcript_id "XM_073079505.1"; db_xref "GeneID:140747212"; db_xref "GenBank:XP_072935606.1"; gbkey "CDS"; gene "Got1"; product "aspartate aminotransferase, cytoplasmic"; protein_id "XP_072935606.1"; exon_number "6";
NW_027332222.1	Gnomon	CDS	3297417	3297582	.	+	2	gene_id "Got1"; transcript_id "XM_073079505.1"; db_xref "GeneID:140747212"; db_xref "GenBank:XP_072935606.1"; gbkey "CDS"; gene "Got1"; product "aspartate aminotransferase, cytoplasmic"; protein_id "XP_072935606.1"; exon_number "7";
NW_027332222.1	Gnomon	CDS	3299652	3299723	.	+	1	gene_id "Got1"; transcript_id "XM_073079505.1"; db_xref "GeneID:140747212"; db_xref "GenBank:XP_072935606.1"; gbkey "CDS"; gene "Got1"; product "aspartate aminotransferase, cytoplasmic"; protein_id "XP_072935606.1"; exon_number "8";
NW_027332222.1	Gnomon	CDS	3300080	3300295	.	+	1	gene_id "Got1"; transcript_id "XM_073079505.1"; db_xref "GeneID:140747212"; db_xref "GenBank:XP_072935606.1"; gbkey "CDS"; gene "Got1"; product "aspartate aminotransferase, cytoplasmic"; protein_id "XP_072935606.1"; exon_number "9";
NW_027332222.1	Gnomon	CDS	3302397	3302415	.	+	1	gene_id "Got1"; transcript_id "XM_073079505.1"; db_xref "GeneID:140747212"; db_xref "GenBank:XP_072935606.1"; gbkey "CDS"; gene "Got1"; product "aspartate aminotransferase, cytoplasmic"; protein_id "XP_072935606.1"; exon_number "10";
NW_027332222.1	Gnomon	start_codon	3290023	3290025	.	+	0	gene_id "Got1"; transcript_id "XM_073079505.1"; db_xref "GeneID:140747212"; db_xref "GenBank:XP_072935606.1"; gbkey "CDS"; gene "Got1"; product "aspartate aminotransferase, cytoplasmic"; protein_id "XP_072935606.1"; exon_number "1";
NW_027332222.1	Gnomon	stop_codon	3302416	3302418	.	+	0	gene_id "Got1"; transcript_id "XM_073079505.1"; db_xref "GeneID:140747212"; db_xref "GenBank:XP_072935606.1"; gbkey "CDS"; gene "Got1"; product "aspartate aminotransferase, cytoplasmic"; protein_id "XP_072935606.1"; exon_number "10";
NW_027332222.1	Gnomon	gene	3302955	3309508	.	-	.	gene_id "LOC140747211"; transcript_id ""; db_xref "GeneID:140747211"; description "periodic tryptophan protein 1 homolog"; gbkey "Gene"; gene "LOC140747211"; gene_biotype "protein_coding";
NW_027332222.1	Gnomon	transcript	3302955	3309508	.	-	.	gene_id "LOC140747211"; transcript_id "XM_073079504.1"; db_xref "GeneID:140747211"; db_xref "GenBank:XM_073079504.1"; gbkey "mRNA"; gene "LOC140747211"; model_evidence "Supporting evidence includes similarity to: 12 Proteins"; product "periodic tryptophan protein 1 homolog"; transcript_biotype "mRNA";
NW_027332222.1	Gnomon	exon	3309260	3309508	.	-	.	gene_id "LOC140747211"; transcript_id "XM_073079504.1"; db_xref "GeneID:140747211"; db_xref "GenBank:XM_073079504.1"; gene "LOC140747211"; model_evidence "Supporting evidence includes similarity to: 12 Proteins"; product "periodic tryptophan protein 1 homolog"; transcript_biotype "mRNA"; exon_number "1";
NW_027332222.1	Gnomon	exon	3308739	3308797	.	-	.	gene_id "LOC140747211"; transcript_id "XM_073079504.1"; db_xref "GeneID:140747211"; db_xref "GenBank:XM_073079504.1"; gene "LOC140747211"; model_evidence "Supporting evidence includes similarity to: 12 Proteins"; product "periodic tryptophan protein 1 homolog"; transcript_biotype "mRNA"; exon_number "2";
NW_027332222.1	Gnomon	exon	3307999	3308123	.	-	.	gene_id "LOC140747211"; transcript_id "XM_073079504.1"; db_xref "GeneID:140747211"; db_xref "GenBank:XM_073079504.1"; gene "LOC140747211"; model_evidence "Supporting evidence includes similarity to: 12 Proteins"; product "periodic tryptophan protein 1 homolog"; transcript_biotype "mRNA"; exon_number "3";
NW_027332222.1	Gnomon	exon	3307482	3307555	.	-	.	gene_id "LOC140747211"; transcript_id "XM_073079504.1"; db_xref "GeneID:140747211"; db_xref "GenBank:XM_073079504.1"; gene "LOC140747211"; model_evidence "Supporting evidence includes similarity to: 12 Proteins"; product "periodic tryptophan protein 1 homolog"; transcript_biotype "mRNA"; exon_number "4";
NW_027332222.1	Gnomon	exon	3307022	3307127	.	-	.	gene_id "LOC140747211"; transcript_id "XM_073079504.1"; db_xref "GeneID:140747211"; db_xref "GenBank:XM_073079504.1"; gene "LOC140747211"; model_evidence "Supporting evidence includes similarity to: 12 Proteins"; product "periodic tryptophan protein 1 homolog"; transcript_biotype "mRNA"; exon_number "5";
NW_027332222.1	Gnomon	exon	3306484	3306591	.	-	.	gene_id "LOC140747211"; transcript_id "XM_073079504.1"; db_xref "GeneID:140747211"; db_xref "GenBank:XM_073079504.1"; gene "LOC140747211"; model_evidence "Supporting evidence includes similarity to: 12 Proteins"; product "periodic tryptophan protein 1 homolog"; transcript_biotype "mRNA"; exon_number "6";
NW_027332222.1	Gnomon	exon	3306123	3306297	.	-	.	gene_id "LOC140747211"; transcript_id "XM_073079504.1"; db_xref "GeneID:140747211"; db_xref "GenBank:XM_073079504.1"; gene "LOC140747211"; model_evidence "Supporting evidence includes similarity to: 12 Proteins"; product "periodic tryptophan protein 1 homolog"; transcript_biotype "mRNA"; exon_number "7";
NW_027332222.1	Gnomon	exon	3305726	3305822	.	-	.	gene_id "LOC140747211"; transcript_id "XM_073079504.1"; db_xref "GeneID:140747211"; db_xref "GenBank:XM_073079504.1"; gene "LOC140747211"; model_evidence "Supporting evidence includes similarity to: 12 Proteins"; product "periodic tryptophan protein 1 homolog"; transcript_biotype "mRNA"; exon_number "8";
NW_027332222.1	Gnomon	exon	3304951	3305121	.	-	.	gene_id "LOC140747211"; transcript_id "XM_073079504.1"; db_xref "GeneID:140747211"; db_xref "GenBank:XM_073079504.1"; gene "LOC140747211"; model_evidence "Supporting evidence includes similarity to: 12 Proteins"; product "periodic tryptophan protein 1 homolog"; transcript_biotype "mRNA"; exon_number "9";
NW_027332222.1	Gnomon	exon	3304512	3304602	.	-	.	gene_id "LOC140747211"; transcript_id "XM_073079504.1"; db_xref "GeneID:140747211"; db_xref "GenBank:XM_073079504.1"; gene "LOC140747211"; model_evidence "Supporting evidence includes similarity to: 12 Proteins"; product "periodic tryptophan protein 1 homolog"; transcript_biotype "mRNA"; exon_number "10";
NW_027332222.1	Gnomon	exon	3304243	3304324	.	-	.	gene_id "LOC140747211"; transcript_id "XM_073079504.1"; db_xref "GeneID:140747211"; db_xref "GenBank:XM_073079504.1"; gene "LOC140747211"; model_evidence "Supporting evidence includes similarity to: 12 Proteins"; product "periodic tryptophan protein 1 homolog"; transcript_biotype "mRNA"; exon_number "11";
NW_027332222.1	Gnomon	exon	3303808	3303959	.	-	.	gene_id "LOC140747211"; transcript_id "XM_073079504.1"; db_xref "GeneID:140747211"; db_xref "GenBank:XM_073079504.1"; gene "LOC140747211"; model_evidence "Supporting evidence includes similarity to: 12 Proteins"; product "periodic tryptophan protein 1 homolog"; transcript_biotype "mRNA"; exon_number "12";
NW_027332222.1	Gnomon	exon	3302955	3303095	.	-	.	gene_id "LOC140747211"; transcript_id "XM_073079504.1"; db_xref "GeneID:140747211"; db_xref "GenBank:XM_073079504.1"; gene "LOC140747211"; model_evidence "Supporting evidence includes similarity to: 12 Proteins"; product "periodic tryptophan protein 1 homolog"; transcript_biotype "mRNA"; exon_number "13";
NW_027332222.1	Gnomon	CDS	3309260	3309343	.	-	0	gene_id "LOC140747211"; transcript_id "XM_073079504.1"; db_xref "GeneID:140747211"; db_xref "GenBank:XP_072935605.1"; gbkey "CDS"; gene "LOC140747211"; product "periodic tryptophan protein 1 homolog"; protein_id "XP_072935605.1"; exon_number "1";
NW_027332222.1	Gnomon	CDS	3308739	3308797	.	-	0	gene_id "LOC140747211"; transcript_id "XM_073079504.1"; db_xref "GeneID:140747211"; db_xref "GenBank:XP_072935605.1"; gbkey "CDS"; gene "LOC140747211"; product "periodic tryptophan protein 1 homolog"; protein_id "XP_072935605.1"; exon_number "2";
NW_027332222.1	Gnomon	CDS	3307999	3308123	.	-	1	gene_id "LOC140747211"; transcript_id "XM_073079504.1"; db_xref "GeneID:140747211"; db_xref "GenBank:XP_072935605.1"; gbkey "CDS"; gene "LOC140747211"; product "periodic tryptophan protein 1 homolog"; protein_id "XP_072935605.1"; exon_number "3";
NW_027332222.1	Gnomon	CDS	3307482	3307555	.	-	2	gene_id "LOC140747211"; transcript_id "XM_073079504.1"; db_xref "GeneID:140747211"; db_xref "GenBank:XP_072935605.1"; gbkey "CDS"; gene "LOC140747211"; product "periodic tryptophan protein 1 homolog"; protein_id "XP_072935605.1"; exon_number "4";
NW_027332222.1	Gnomon	CDS	3307022	3307127	.	-	0	gene_id "LOC140747211"; transcript_id "XM_073079504.1"; db_xref "GeneID:140747211"; db_xref "GenBank:XP_072935605.1"; gbkey "CDS"; gene "LOC140747211"; product "periodic tryptophan protein 1 homolog"; protein_id "XP_072935605.1"; exon_number "5";
NW_027332222.1	Gnomon	CDS	3306484	3306591	.	-	2	gene_id "LOC140747211"; transcript_id "XM_073079504.1"; db_xref "GeneID:140747211"; db_xref "GenBank:XP_072935605.1"; gbkey "CDS"; gene "LOC140747211"; product "periodic tryptophan protein 1 homolog"; protein_id "XP_072935605.1"; exon_number "6";
NW_027332222.1	Gnomon	CDS	3306123	3306297	.	-	2	gene_id "LOC140747211"; transcript_id "XM_073079504.1"; db_xref "GeneID:140747211"; db_xref "GenBank:XP_072935605.1"; gbkey "CDS"; gene "LOC140747211"; product "periodic tryptophan protein 1 homolog"; protein_id "XP_072935605.1"; exon_number "7";
NW_027332222.1	Gnomon	CDS	3305726	3305822	.	-	1	gene_id "LOC140747211"; transcript_id "XM_073079504.1"; db_xref "GeneID:140747211"; db_xref "GenBank:XP_072935605.1"; gbkey "CDS"; gene "LOC140747211"; product "periodic tryptophan protein 1 homolog"; protein_id "XP_072935605.1"; exon_number "8";
NW_027332222.1	Gnomon	CDS	3304951	3305121	.	-	0	gene_id "LOC140747211"; transcript_id "XM_073079504.1"; db_xref "GeneID:140747211"; db_xref "GenBank:XP_072935605.1"; gbkey "CDS"; gene "LOC140747211"; product "periodic tryptophan protein 1 homolog"; protein_id "XP_072935605.1"; exon_number "9";
NW_027332222.1	Gnomon	CDS	3304512	3304602	.	-	0	gene_id "LOC140747211"; transcript_id "XM_073079504.1"; db_xref "GeneID:140747211"; db_xref "GenBank:XP_072935605.1"; gbkey "CDS"; gene "LOC140747211"; product "periodic tryptophan protein 1 homolog"; protein_id "XP_072935605.1"; exon_number "10";
NW_027332222.1	Gnomon	CDS	3304243	3304324	.	-	2	gene_id "LOC140747211"; transcript_id "XM_073079504.1"; db_xref "GeneID:140747211"; db_xref "GenBank:XP_072935605.1"; gbkey "CDS"; gene "LOC140747211"; product "periodic tryptophan protein 1 homolog"; protein_id "XP_072935605.1"; exon_number "11";
NW_027332222.1	Gnomon	CDS	3303808	3303959	.	-	1	gene_id "LOC140747211"; transcript_id "XM_073079504.1"; db_xref "GeneID:140747211"; db_xref "GenBank:XP_072935605.1"; gbkey "CDS"; gene "LOC140747211"; product "periodic tryptophan protein 1 homolog"; protein_id "XP_072935605.1"; exon_number "12";
NW_027332222.1	Gnomon	CDS	3303043	3303095	.	-	2	gene_id "LOC140747211"; transcript_id "XM_073079504.1"; db_xref "GeneID:140747211"; db_xref "GenBank:XP_072935605.1"; gbkey "CDS"; gene "LOC140747211"; product "periodic tryptophan protein 1 homolog"; protein_id "XP_072935605.1"; exon_number "13";
NW_027332222.1	Gnomon	start_codon	3309341	3309343	.	-	0	gene_id "LOC140747211"; transcript_id "XM_073079504.1"; db_xref "GeneID:140747211"; db_xref "GenBank:XP_072935605.1"; gbkey "CDS"; gene "LOC140747211"; product "periodic tryptophan protein 1 homolog"; protein_id "XP_072935605.1"; exon_number "1";
NW_027332222.1	Gnomon	stop_codon	3303040	3303042	.	-	0	gene_id "LOC140747211"; transcript_id "XM_073079504.1"; db_xref "GeneID:140747211"; db_xref "GenBank:XP_072935605.1"; gbkey "CDS"; gene "LOC140747211"; product "periodic tryptophan protein 1 homolog"; protein_id "XP_072935605.1"; exon_number "13";
NW_027332222.1	Gnomon	gene	3309746	3321078	.	+	.	gene_id "LOC140747210"; transcript_id ""; db_xref "GeneID:140747210"; description "uncharacterized LOC140747210"; gbkey "Gene"; gene "LOC140747210"; gene_biotype "protein_coding";
NW_027332222.1	Gnomon	transcript	3309746	3321078	.	+	.	gene_id "LOC140747210"; transcript_id "XM_073079498.1"; db_xref "GeneID:140747210"; db_xref "GenBank:XM_073079498.1"; gbkey "mRNA"; gene "LOC140747210"; model_evidence "Supporting evidence includes similarity to: 8 Proteins"; product "uncharacterized protein, transcript variant X2"; transcript_biotype "mRNA";
NW_027332222.1	Gnomon	exon	3309746	3310062	.	+	.	gene_id "LOC140747210"; transcript_id "XM_073079498.1"; db_xref "GeneID:140747210"; db_xref "GenBank:XM_073079498.1"; gene "LOC140747210"; model_evidence "Supporting evidence includes similarity to: 8 Proteins"; product "uncharacterized protein, transcript variant X2"; transcript_biotype "mRNA"; exon_number "1";
NW_027332222.1	Gnomon	exon	3310698	3310935	.	+	.	gene_id "LOC140747210"; transcript_id "XM_073079498.1"; db_xref "GeneID:140747210"; db_xref "GenBank:XM_073079498.1"; gene "LOC140747210"; model_evidence "Supporting evidence includes similarity to: 8 Proteins"; product "uncharacterized protein, transcript variant X2"; transcript_biotype "mRNA"; exon_number "2";
NW_027332222.1	Gnomon	exon	3316632	3316819	.	+	.	gene_id "LOC140747210"; transcript_id "XM_073079498.1"; db_xref "GeneID:140747210"; db_xref "GenBank:XM_073079498.1"; gene "LOC140747210"; model_evidence "Supporting evidence includes similarity to: 8 Proteins"; product "uncharacterized protein, transcript variant X2"; transcript_biotype "mRNA"; exon_number "3";
NW_027332222.1	Gnomon	exon	3317323	3317671	.	+	.	gene_id "LOC140747210"; transcript_id "XM_073079498.1"; db_xref "GeneID:140747210"; db_xref "GenBank:XM_073079498.1"; gene "LOC140747210"; model_evidence "Supporting evidence includes similarity to: 8 Proteins"; product "uncharacterized protein, transcript variant X2"; transcript_biotype "mRNA"; exon_number "4";
NW_027332222.1	Gnomon	exon	3317774	3317850	.	+	.	gene_id "LOC140747210"; transcript_id "XM_073079498.1"; db_xref "GeneID:140747210"; db_xref "GenBank:XM_073079498.1"; gene "LOC140747210"; model_evidence "Supporting evidence includes similarity to: 8 Proteins"; product "uncharacterized protein, transcript variant X2"; transcript_biotype "mRNA"; exon_number "5";
NW_027332222.1	Gnomon	exon	3318058	3318174	.	+	.	gene_id "LOC140747210"; transcript_id "XM_073079498.1"; db_xref "GeneID:140747210"; db_xref "GenBank:XM_073079498.1"; gene "LOC140747210"; model_evidence "Supporting evidence includes similarity to: 8 Proteins"; product "uncharacterized protein, transcript variant X2"; transcript_biotype "mRNA"; exon_number "6";
NW_027332222.1	Gnomon	exon	3318258	3318369	.	+	.	gene_id "LOC140747210"; transcript_id "XM_073079498.1"; db_xref "GeneID:140747210"; db_xref "GenBank:XM_073079498.1"; gene "LOC140747210"; model_evidence "Supporting evidence includes similarity to: 8 Proteins"; product "uncharacterized protein, transcript variant X2"; transcript_biotype "mRNA"; exon_number "7";
NW_027332222.1	Gnomon	exon	3318992	3319166	.	+	.	gene_id "LOC140747210"; transcript_id "XM_073079498.1"; db_xref "GeneID:140747210"; db_xref "GenBank:XM_073079498.1"; gene "LOC140747210"; model_evidence "Supporting evidence includes similarity to: 8 Proteins"; product "uncharacterized protein, transcript variant X2"; transcript_biotype "mRNA"; exon_number "8";
NW_027332222.1	Gnomon	exon	3319725	3321078	.	+	.	gene_id "LOC140747210"; transcript_id "XM_073079498.1"; db_xref "GeneID:140747210"; db_xref "GenBank:XM_073079498.1"; gene "LOC140747210"; model_evidence "Supporting evidence includes similarity to: 8 Proteins"; product "uncharacterized protein, transcript variant X2"; transcript_biotype "mRNA"; exon_number "9";
NW_027332222.1	Gnomon	CDS	3309883	3310062	.	+	0	gene_id "LOC140747210"; transcript_id "XM_073079498.1"; db_xref "GeneID:140747210"; db_xref "GenBank:XP_072935599.1"; gbkey "CDS"; gene "LOC140747210"; product "uncharacterized protein isoform X2"; protein_id "XP_072935599.1"; exon_number "1";
NW_027332222.1	Gnomon	CDS	3310698	3310935	.	+	0	gene_id "LOC140747210"; transcript_id "XM_073079498.1"; db_xref "GeneID:140747210"; db_xref "GenBank:XP_072935599.1"; gbkey "CDS"; gene "LOC140747210"; product "uncharacterized protein isoform X2"; protein_id "XP_072935599.1"; exon_number "2";
NW_027332222.1	Gnomon	CDS	3316632	3316819	.	+	2	gene_id "LOC140747210"; transcript_id "XM_073079498.1"; db_xref "GeneID:140747210"; db_xref "GenBank:XP_072935599.1"; gbkey "CDS"; gene "LOC140747210"; product "uncharacterized protein isoform X2"; protein_id "XP_072935599.1"; exon_number "3";
NW_027332222.1	Gnomon	CDS	3317323	3317671	.	+	0	gene_id "LOC140747210"; transcript_id "XM_073079498.1"; db_xref "GeneID:140747210"; db_xref "GenBank:XP_072935599.1"; gbkey "CDS"; gene "LOC140747210"; product "uncharacterized protein isoform X2"; protein_id "XP_072935599.1"; exon_number "4";
NW_027332222.1	Gnomon	CDS	3317774	3317850	.	+	2	gene_id "LOC140747210"; transcript_id "XM_073079498.1"; db_xref "GeneID:140747210"; db_xref "GenBank:XP_072935599.1"; gbkey "CDS"; gene "LOC140747210"; product "uncharacterized protein isoform X2"; protein_id "XP_072935599.1"; exon_number "5";
NW_027332222.1	Gnomon	CDS	3318058	3318174	.	+	0	gene_id "LOC140747210"; transcript_id "XM_073079498.1"; db_xref "GeneID:140747210"; db_xref "GenBank:XP_072935599.1"; gbkey "CDS"; gene "LOC140747210"; product "uncharacterized protein isoform X2"; protein_id "XP_072935599.1"; exon_number "6";
NW_027332222.1	Gnomon	CDS	3318258	3318369	.	+	0	gene_id "LOC140747210"; transcript_id "XM_073079498.1"; db_xref "GeneID:140747210"; db_xref "GenBank:XP_072935599.1"; gbkey "CDS"; gene "LOC140747210"; product "uncharacterized protein isoform X2"; protein_id "XP_072935599.1"; exon_number "7";
NW_027332222.1	Gnomon	CDS	3318992	3319166	.	+	2	gene_id "LOC140747210"; transcript_id "XM_073079498.1"; db_xref "GeneID:140747210"; db_xref "GenBank:XP_072935599.1"; gbkey "CDS"; gene "LOC140747210"; product "uncharacterized protein isoform X2"; protein_id "XP_072935599.1"; exon_number "8";
NW_027332222.1	Gnomon	CDS	3319725	3319917	.	+	1	gene_id "LOC140747210"; transcript_id "XM_073079498.1"; db_xref "GeneID:140747210"; db_xref "GenBank:XP_072935599.1"; gbkey "CDS"; gene "LOC140747210"; product "uncharacterized protein isoform X2"; protein_id "XP_072935599.1"; exon_number "9";
NW_027332222.1	Gnomon	start_codon	3309883	3309885	.	+	0	gene_id "LOC140747210"; transcript_id "XM_073079498.1"; db_xref "GeneID:140747210"; db_xref "GenBank:XP_072935599.1"; gbkey "CDS"; gene "LOC140747210"; product "uncharacterized protein isoform X2"; protein_id "XP_072935599.1"; exon_number "1";
NW_027332222.1	Gnomon	stop_codon	3319918	3319920	.	+	0	gene_id "LOC140747210"; transcript_id "XM_073079498.1"; db_xref "GeneID:140747210"; db_xref "GenBank:XP_072935599.1"; gbkey "CDS"; gene "LOC140747210"; product "uncharacterized protein isoform X2"; protein_id "XP_072935599.1"; exon_number "9";
NW_027332222.1	Gnomon	transcript	3313722	3321078	.	+	.	gene_id "LOC140747210"; transcript_id "XM_073079499.1"; db_xref "GeneID:140747210"; db_xref "GenBank:XM_073079499.1"; gbkey "mRNA"; gene "LOC140747210"; model_evidence "Supporting evidence includes similarity to: 6 Proteins"; product "uncharacterized protein, transcript variant X3"; transcript_biotype "mRNA";
NW_027332222.1	Gnomon	exon	3313722	3314101	.	+	.	gene_id "LOC140747210"; transcript_id "XM_073079499.1"; db_xref "GeneID:140747210"; db_xref "GenBank:XM_073079499.1"; gene "LOC140747210"; model_evidence "Supporting evidence includes similarity to: 6 Proteins"; product "uncharacterized protein, transcript variant X3"; transcript_biotype "mRNA"; exon_number "1";
NW_027332222.1	Gnomon	exon	3314303	3314540	.	+	.	gene_id "LOC140747210"; transcript_id "XM_073079499.1"; db_xref "GeneID:140747210"; db_xref "GenBank:XM_073079499.1"; gene "LOC140747210"; model_evidence "Supporting evidence includes similarity to: 6 Proteins"; product "uncharacterized protein, transcript variant X3"; transcript_biotype "mRNA"; exon_number "2";
NW_027332222.1	Gnomon	exon	3316632	3316819	.	+	.	gene_id "LOC140747210"; transcript_id "XM_073079499.1"; db_xref "GeneID:140747210"; db_xref "GenBank:XM_073079499.1"; gene "LOC140747210"; model_evidence "Supporting evidence includes similarity to: 6 Proteins"; product "uncharacterized protein, transcript variant X3"; transcript_biotype "mRNA"; exon_number "3";
NW_027332222.1	Gnomon	exon	3317323	3317671	.	+	.	gene_id "LOC140747210"; transcript_id "XM_073079499.1"; db_xref "GeneID:140747210"; db_xref "GenBank:XM_073079499.1"; gene "LOC140747210"; model_evidence "Supporting evidence includes similarity to: 6 Proteins"; product "uncharacterized protein, transcript variant X3"; transcript_biotype "mRNA"; exon_number "4";
NW_027332222.1	Gnomon	exon	3317774	3317850	.	+	.	gene_id "LOC140747210"; transcript_id "XM_073079499.1"; db_xref "GeneID:140747210"; db_xref "GenBank:XM_073079499.1"; gene "LOC140747210"; model_evidence "Supporting evidence includes similarity to: 6 Proteins"; product "uncharacterized protein, transcript variant X3"; transcript_biotype "mRNA"; exon_number "5";
NW_027332222.1	Gnomon	exon	3318058	3318174	.	+	.	gene_id "LOC140747210"; transcript_id "XM_073079499.1"; db_xref "GeneID:140747210"; db_xref "GenBank:XM_073079499.1"; gene "LOC140747210"; model_evidence "Supporting evidence includes similarity to: 6 Proteins"; product "uncharacterized protein, transcript variant X3"; transcript_biotype "mRNA"; exon_number "6";
NW_027332222.1	Gnomon	exon	3318258	3318369	.	+	.	gene_id "LOC140747210"; transcript_id "XM_073079499.1"; db_xref "GeneID:140747210"; db_xref "GenBank:XM_073079499.1"; gene "LOC140747210"; model_evidence "Supporting evidence includes similarity to: 6 Proteins"; product "uncharacterized protein, transcript variant X3"; transcript_biotype "mRNA"; exon_number "7";
NW_027332222.1	Gnomon	exon	3318992	3319166	.	+	.	gene_id "LOC140747210"; transcript_id "XM_073079499.1"; db_xref "GeneID:140747210"; db_xref "GenBank:XM_073079499.1"; gene "LOC140747210"; model_evidence "Supporting evidence includes similarity to: 6 Proteins"; product "uncharacterized protein, transcript variant X3"; transcript_biotype "mRNA"; exon_number "8";
NW_027332222.1	Gnomon	exon	3319725	3321078	.	+	.	gene_id "LOC140747210"; transcript_id "XM_073079499.1"; db_xref "GeneID:140747210"; db_xref "GenBank:XM_073079499.1"; gene "LOC140747210"; model_evidence "Supporting evidence includes similarity to: 6 Proteins"; product "uncharacterized protein, transcript variant X3"; transcript_biotype "mRNA"; exon_number "9";
NW_027332222.1	Gnomon	CDS	3313964	3314101	.	+	0	gene_id "LOC140747210"; transcript_id "XM_073079499.1"; db_xref "GeneID:140747210"; db_xref "GenBank:XP_072935600.1"; gbkey "CDS"; gene "LOC140747210"; product "uncharacterized protein isoform X3"; protein_id "XP_072935600.1"; exon_number "1";
NW_027332222.1	Gnomon	CDS	3314303	3314540	.	+	0	gene_id "LOC140747210"; transcript_id "XM_073079499.1"; db_xref "GeneID:140747210"; db_xref "GenBank:XP_072935600.1"; gbkey "CDS"; gene "LOC140747210"; product "uncharacterized protein isoform X3"; protein_id "XP_072935600.1"; exon_number "2";
NW_027332222.1	Gnomon	CDS	3316632	3316819	.	+	2	gene_id "LOC140747210"; transcript_id "XM_073079499.1"; db_xref "GeneID:140747210"; db_xref "GenBank:XP_072935600.1"; gbkey "CDS"; gene "LOC140747210"; product "uncharacterized protein isoform X3"; protein_id "XP_072935600.1"; exon_number "3";
NW_027332222.1	Gnomon	CDS	3317323	3317671	.	+	0	gene_id "LOC140747210"; transcript_id "XM_073079499.1"; db_xref "GeneID:140747210"; db_xref "GenBank:XP_072935600.1"; gbkey "CDS"; gene "LOC140747210"; product "uncharacterized protein isoform X3"; protein_id "XP_072935600.1"; exon_number "4";
NW_027332222.1	Gnomon	CDS	3317774	3317850	.	+	2	gene_id "LOC140747210"; transcript_id "XM_073079499.1"; db_xref "GeneID:140747210"; db_xref "GenBank:XP_072935600.1"; gbkey "CDS"; gene "LOC140747210"; product "uncharacterized protein isoform X3"; protein_id "XP_072935600.1"; exon_number "5";
NW_027332222.1	Gnomon	CDS	3318058	3318174	.	+	0	gene_id "LOC140747210"; transcript_id "XM_073079499.1"; db_xref "GeneID:140747210"; db_xref "GenBank:XP_072935600.1"; gbkey "CDS"; gene "LOC140747210"; product "uncharacterized protein isoform X3"; protein_id "XP_072935600.1"; exon_number "6";
NW_027332222.1	Gnomon	CDS	3318258	3318369	.	+	0	gene_id "LOC140747210"; transcript_id "XM_073079499.1"; db_xref "GeneID:140747210"; db_xref "GenBank:XP_072935600.1"; gbkey "CDS"; gene "LOC140747210"; product "uncharacterized protein isoform X3"; protein_id "XP_072935600.1"; exon_number "7";
NW_027332222.1	Gnomon	CDS	3318992	3319166	.	+	2	gene_id "LOC140747210"; transcript_id "XM_073079499.1"; db_xref "GeneID:140747210"; db_xref "GenBank:XP_072935600.1"; gbkey "CDS"; gene "LOC140747210"; product "uncharacterized protein isoform X3"; protein_id "XP_072935600.1"; exon_number "8";
NW_027332222.1	Gnomon	CDS	3319725	3319917	.	+	1	gene_id "LOC140747210"; transcript_id "XM_073079499.1"; db_xref "GeneID:140747210"; db_xref "GenBank:XP_072935600.1"; gbkey "CDS"; gene "LOC140747210"; product "uncharacterized protein isoform X3"; protein_id "XP_072935600.1"; exon_number "9";
NW_027332222.1	Gnomon	start_codon	3313964	3313966	.	+	0	gene_id "LOC140747210"; transcript_id "XM_073079499.1"; db_xref "GeneID:140747210"; db_xref "GenBank:XP_072935600.1"; gbkey "CDS"; gene "LOC140747210"; product "uncharacterized protein isoform X3"; protein_id "XP_072935600.1"; exon_number "1";
NW_027332222.1	Gnomon	stop_codon	3319918	3319920	.	+	0	gene_id "LOC140747210"; transcript_id "XM_073079499.1"; db_xref "GeneID:140747210"; db_xref "GenBank:XP_072935600.1"; gbkey "CDS"; gene "LOC140747210"; product "uncharacterized protein isoform X3"; protein_id "XP_072935600.1"; exon_number "9";
NW_027332222.1	Gnomon	transcript	3313726	3321078	.	+	.	gene_id "LOC140747210"; transcript_id "XM_073079497.1"; db_xref "GeneID:140747210"; db_xref "GenBank:XM_073079497.1"; gbkey "mRNA"; gene "LOC140747210"; model_evidence "Supporting evidence includes similarity to: 6 Proteins"; product "uncharacterized protein, transcript variant X1"; transcript_biotype "mRNA";
NW_027332222.1	Gnomon	exon	3313726	3314149	.	+	.	gene_id "LOC140747210"; transcript_id "XM_073079497.1"; db_xref "GeneID:140747210"; db_xref "GenBank:XM_073079497.1"; gene "LOC140747210"; model_evidence "Supporting evidence includes similarity to: 6 Proteins"; product "uncharacterized protein, transcript variant X1"; transcript_biotype "mRNA"; exon_number "1";
NW_027332222.1	Gnomon	exon	3314303	3314540	.	+	.	gene_id "LOC140747210"; transcript_id "XM_073079497.1"; db_xref "GeneID:140747210"; db_xref "GenBank:XM_073079497.1"; gene "LOC140747210"; model_evidence "Supporting evidence includes similarity to: 6 Proteins"; product "uncharacterized protein, transcript variant X1"; transcript_biotype "mRNA"; exon_number "2";
NW_027332222.1	Gnomon	exon	3316632	3316819	.	+	.	gene_id "LOC140747210"; transcript_id "XM_073079497.1"; db_xref "GeneID:140747210"; db_xref "GenBank:XM_073079497.1"; gene "LOC140747210"; model_evidence "Supporting evidence includes similarity to: 6 Proteins"; product "uncharacterized protein, transcript variant X1"; transcript_biotype "mRNA"; exon_number "3";
NW_027332222.1	Gnomon	exon	3317323	3317671	.	+	.	gene_id "LOC140747210"; transcript_id "XM_073079497.1"; db_xref "GeneID:140747210"; db_xref "GenBank:XM_073079497.1"; gene "LOC140747210"; model_evidence "Supporting evidence includes similarity to: 6 Proteins"; product "uncharacterized protein, transcript variant X1"; transcript_biotype "mRNA"; exon_number "4";
NW_027332222.1	Gnomon	exon	3317774	3317850	.	+	.	gene_id "LOC140747210"; transcript_id "XM_073079497.1"; db_xref "GeneID:140747210"; db_xref "GenBank:XM_073079497.1"; gene "LOC140747210"; model_evidence "Supporting evidence includes similarity to: 6 Proteins"; product "uncharacterized protein, transcript variant X1"; transcript_biotype "mRNA"; exon_number "5";
NW_027332222.1	Gnomon	exon	3318058	3318174	.	+	.	gene_id "LOC140747210"; transcript_id "XM_073079497.1"; db_xref "GeneID:140747210"; db_xref "GenBank:XM_073079497.1"; gene "LOC140747210"; model_evidence "Supporting evidence includes similarity to: 6 Proteins"; product "uncharacterized protein, transcript variant X1"; transcript_biotype "mRNA"; exon_number "6";
NW_027332222.1	Gnomon	exon	3318258	3318369	.	+	.	gene_id "LOC140747210"; transcript_id "XM_073079497.1"; db_xref "GeneID:140747210"; db_xref "GenBank:XM_073079497.1"; gene "LOC140747210"; model_evidence "Supporting evidence includes similarity to: 6 Proteins"; product "uncharacterized protein, transcript variant X1"; transcript_biotype "mRNA"; exon_number "7";
NW_027332222.1	Gnomon	exon	3318992	3319166	.	+	.	gene_id "LOC140747210"; transcript_id "XM_073079497.1"; db_xref "GeneID:140747210"; db_xref "GenBank:XM_073079497.1"; gene "LOC140747210"; model_evidence "Supporting evidence includes similarity to: 6 Proteins"; product "uncharacterized protein, transcript variant X1"; transcript_biotype "mRNA"; exon_number "8";
NW_027332222.1	Gnomon	exon	3319725	3321078	.	+	.	gene_id "LOC140747210"; transcript_id "XM_073079497.1"; db_xref "GeneID:140747210"; db_xref "GenBank:XM_073079497.1"; gene "LOC140747210"; model_evidence "Supporting evidence includes similarity to: 6 Proteins"; product "uncharacterized protein, transcript variant X1"; transcript_biotype "mRNA"; exon_number "9";
NW_027332222.1	Gnomon	CDS	3313964	3314149	.	+	0	gene_id "LOC140747210"; transcript_id "XM_073079497.1"; db_xref "GeneID:140747210"; db_xref "GenBank:XP_072935598.1"; gbkey "CDS"; gene "LOC140747210"; product "uncharacterized protein isoform X1"; protein_id "XP_072935598.1"; exon_number "1";
NW_027332222.1	Gnomon	CDS	3314303	3314540	.	+	0	gene_id "LOC140747210"; transcript_id "XM_073079497.1"; db_xref "GeneID:140747210"; db_xref "GenBank:XP_072935598.1"; gbkey "CDS"; gene "LOC140747210"; product "uncharacterized protein isoform X1"; protein_id "XP_072935598.1"; exon_number "2";
NW_027332222.1	Gnomon	CDS	3316632	3316819	.	+	2	gene_id "LOC140747210"; transcript_id "XM_073079497.1"; db_xref "GeneID:140747210"; db_xref "GenBank:XP_072935598.1"; gbkey "CDS"; gene "LOC140747210"; product "uncharacterized protein isoform X1"; protein_id "XP_072935598.1"; exon_number "3";
NW_027332222.1	Gnomon	CDS	3317323	3317671	.	+	0	gene_id "LOC140747210"; transcript_id "XM_073079497.1"; db_xref "GeneID:140747210"; db_xref "GenBank:XP_072935598.1"; gbkey "CDS"; gene "LOC140747210"; product "uncharacterized protein isoform X1"; protein_id "XP_072935598.1"; exon_number "4";
NW_027332222.1	Gnomon	CDS	3317774	3317850	.	+	2	gene_id "LOC140747210"; transcript_id "XM_073079497.1"; db_xref "GeneID:140747210"; db_xref "GenBank:XP_072935598.1"; gbkey "CDS"; gene "LOC140747210"; product "uncharacterized protein isoform X1"; protein_id "XP_072935598.1"; exon_number "5";
NW_027332222.1	Gnomon	CDS	3318058	3318174	.	+	0	gene_id "LOC140747210"; transcript_id "XM_073079497.1"; db_xref "GeneID:140747210"; db_xref "GenBank:XP_072935598.1"; gbkey "CDS"; gene "LOC140747210"; product "uncharacterized protein isoform X1"; protein_id "XP_072935598.1"; exon_number "6";
NW_027332222.1	Gnomon	CDS	3318258	3318369	.	+	0	gene_id "LOC140747210"; transcript_id "XM_073079497.1"; db_xref "GeneID:140747210"; db_xref "GenBank:XP_072935598.1"; gbkey "CDS"; gene "LOC140747210"; product "uncharacterized protein isoform X1"; protein_id "XP_072935598.1"; exon_number "7";
NW_027332222.1	Gnomon	CDS	3318992	3319166	.	+	2	gene_id "LOC140747210"; transcript_id "XM_073079497.1"; db_xref "GeneID:140747210"; db_xref "GenBank:XP_072935598.1"; gbkey "CDS"; gene "LOC140747210"; product "uncharacterized protein isoform X1"; protein_id "XP_072935598.1"; exon_number "8";
NW_027332222.1	Gnomon	CDS	3319725	3319917	.	+	1	gene_id "LOC140747210"; transcript_id "XM_073079497.1"; db_xref "GeneID:140747210"; db_xref "GenBank:XP_072935598.1"; gbkey "CDS"; gene "LOC140747210"; product "uncharacterized protein isoform X1"; protein_id "XP_072935598.1"; exon_number "9";
NW_027332222.1	Gnomon	start_codon	3313964	3313966	.	+	0	gene_id "LOC140747210"; transcript_id "XM_073079497.1"; db_xref "GeneID:140747210"; db_xref "GenBank:XP_072935598.1"; gbkey "CDS"; gene "LOC140747210"; product "uncharacterized protein isoform X1"; protein_id "XP_072935598.1"; exon_number "1";
NW_027332222.1	Gnomon	stop_codon	3319918	3319920	.	+	0	gene_id "LOC140747210"; transcript_id "XM_073079497.1"; db_xref "GeneID:140747210"; db_xref "GenBank:XP_072935598.1"; gbkey "CDS"; gene "LOC140747210"; product "uncharacterized protein isoform X1"; protein_id "XP_072935598.1"; exon_number "9";
NW_027332222.1	Gnomon	transcript	3313960	3321078	.	+	.	gene_id "LOC140747210"; transcript_id "XM_073079502.1"; db_xref "GeneID:140747210"; db_xref "GenBank:XM_073079502.1"; gbkey "mRNA"; gene "LOC140747210"; model_evidence "Supporting evidence includes similarity to: 6 Proteins"; product "uncharacterized protein, transcript variant X6"; transcript_biotype "mRNA";
NW_027332222.1	Gnomon	exon	3313960	3314149	.	+	.	gene_id "LOC140747210"; transcript_id "XM_073079502.1"; db_xref "GeneID:140747210"; db_xref "GenBank:XM_073079502.1"; gene "LOC140747210"; model_evidence "Supporting evidence includes similarity to: 6 Proteins"; product "uncharacterized protein, transcript variant X6"; transcript_biotype "mRNA"; exon_number "1";
NW_027332222.1	Gnomon	exon	3316632	3316819	.	+	.	gene_id "LOC140747210"; transcript_id "XM_073079502.1"; db_xref "GeneID:140747210"; db_xref "GenBank:XM_073079502.1"; gene "LOC140747210"; model_evidence "Supporting evidence includes similarity to: 6 Proteins"; product "uncharacterized protein, transcript variant X6"; transcript_biotype "mRNA"; exon_number "2";
NW_027332222.1	Gnomon	exon	3317323	3317671	.	+	.	gene_id "LOC140747210"; transcript_id "XM_073079502.1"; db_xref "GeneID:140747210"; db_xref "GenBank:XM_073079502.1"; gene "LOC140747210"; model_evidence "Supporting evidence includes similarity to: 6 Proteins"; product "uncharacterized protein, transcript variant X6"; transcript_biotype "mRNA"; exon_number "3";
NW_027332222.1	Gnomon	exon	3317774	3317850	.	+	.	gene_id "LOC140747210"; transcript_id "XM_073079502.1"; db_xref "GeneID:140747210"; db_xref "GenBank:XM_073079502.1"; gene "LOC140747210"; model_evidence "Supporting evidence includes similarity to: 6 Proteins"; product "uncharacterized protein, transcript variant X6"; transcript_biotype "mRNA"; exon_number "4";
NW_027332222.1	Gnomon	exon	3318058	3318174	.	+	.	gene_id "LOC140747210"; transcript_id "XM_073079502.1"; db_xref "GeneID:140747210"; db_xref "GenBank:XM_073079502.1"; gene "LOC140747210"; model_evidence "Supporting evidence includes similarity to: 6 Proteins"; product "uncharacterized protein, transcript variant X6"; transcript_biotype "mRNA"; exon_number "5";
NW_027332222.1	Gnomon	exon	3318258	3318369	.	+	.	gene_id "LOC140747210"; transcript_id "XM_073079502.1"; db_xref "GeneID:140747210"; db_xref "GenBank:XM_073079502.1"; gene "LOC140747210"; model_evidence "Supporting evidence includes similarity to: 6 Proteins"; product "uncharacterized protein, transcript variant X6"; transcript_biotype "mRNA"; exon_number "6";
NW_027332222.1	Gnomon	exon	3318992	3319166	.	+	.	gene_id "LOC140747210"; transcript_id "XM_073079502.1"; db_xref "GeneID:140747210"; db_xref "GenBank:XM_073079502.1"; gene "LOC140747210"; model_evidence "Supporting evidence includes similarity to: 6 Proteins"; product "uncharacterized protein, transcript variant X6"; transcript_biotype "mRNA"; exon_number "7";
NW_027332222.1	Gnomon	exon	3319725	3321078	.	+	.	gene_id "LOC140747210"; transcript_id "XM_073079502.1"; db_xref "GeneID:140747210"; db_xref "GenBank:XM_073079502.1"; gene "LOC140747210"; model_evidence "Supporting evidence includes similarity to: 6 Proteins"; product "uncharacterized protein, transcript variant X6"; transcript_biotype "mRNA"; exon_number "8";
NW_027332222.1	Gnomon	CDS	3316637	3316819	.	+	0	gene_id "LOC140747210"; transcript_id "XM_073079502.1"; db_xref "GeneID:140747210"; db_xref "GenBank:XP_072935603.1"; gbkey "CDS"; gene "LOC140747210"; product "uncharacterized protein isoform X5"; protein_id "XP_072935603.1"; exon_number "2";
NW_027332222.1	Gnomon	CDS	3317323	3317671	.	+	0	gene_id "LOC140747210"; transcript_id "XM_073079502.1"; db_xref "GeneID:140747210"; db_xref "GenBank:XP_072935603.1"; gbkey "CDS"; gene "LOC140747210"; product "uncharacterized protein isoform X5"; protein_id "XP_072935603.1"; exon_number "3";
NW_027332222.1	Gnomon	CDS	3317774	3317850	.	+	2	gene_id "LOC140747210"; transcript_id "XM_073079502.1"; db_xref "GeneID:140747210"; db_xref "GenBank:XP_072935603.1"; gbkey "CDS"; gene "LOC140747210"; product "uncharacterized protein isoform X5"; protein_id "XP_072935603.1"; exon_number "4";
NW_027332222.1	Gnomon	CDS	3318058	3318174	.	+	0	gene_id "LOC140747210"; transcript_id "XM_073079502.1"; db_xref "GeneID:140747210"; db_xref "GenBank:XP_072935603.1"; gbkey "CDS"; gene "LOC140747210"; product "uncharacterized protein isoform X5"; protein_id "XP_072935603.1"; exon_number "5";
NW_027332222.1	Gnomon	CDS	3318258	3318369	.	+	0	gene_id "LOC140747210"; transcript_id "XM_073079502.1"; db_xref "GeneID:140747210"; db_xref "GenBank:XP_072935603.1"; gbkey "CDS"; gene "LOC140747210"; product "uncharacterized protein isoform X5"; protein_id "XP_072935603.1"; exon_number "6";
NW_027332222.1	Gnomon	CDS	3318992	3319166	.	+	2	gene_id "LOC140747210"; transcript_id "XM_073079502.1"; db_xref "GeneID:140747210"; db_xref "GenBank:XP_072935603.1"; gbkey "CDS"; gene "LOC140747210"; product "uncharacterized protein isoform X5"; protein_id "XP_072935603.1"; exon_number "7";
NW_027332222.1	Gnomon	CDS	3319725	3319917	.	+	1	gene_id "LOC140747210"; transcript_id "XM_073079502.1"; db_xref "GeneID:140747210"; db_xref "GenBank:XP_072935603.1"; gbkey "CDS"; gene "LOC140747210"; product "uncharacterized protein isoform X5"; protein_id "XP_072935603.1"; exon_number "8";
NW_027332222.1	Gnomon	start_codon	3316637	3316639	.	+	0	gene_id "LOC140747210"; transcript_id "XM_073079502.1"; db_xref "GeneID:140747210"; db_xref "GenBank:XP_072935603.1"; gbkey "CDS"; gene "LOC140747210"; product "uncharacterized protein isoform X5"; protein_id "XP_072935603.1"; exon_number "2";
NW_027332222.1	Gnomon	stop_codon	3319918	3319920	.	+	0	gene_id "LOC140747210"; transcript_id "XM_073079502.1"; db_xref "GeneID:140747210"; db_xref "GenBank:XP_072935603.1"; gbkey "CDS"; gene "LOC140747210"; product "uncharacterized protein isoform X5"; protein_id "XP_072935603.1"; exon_number "8";
NW_027332222.1	Gnomon	transcript	3314549	3321078	.	+	.	gene_id "LOC140747210"; transcript_id "XM_073079500.1"; db_xref "GeneID:140747210"; db_xref "GenBank:XM_073079500.1"; gbkey "mRNA"; gene "LOC140747210"; model_evidence "Supporting evidence includes similarity to: 6 Proteins"; product "uncharacterized protein, transcript variant X4"; transcript_biotype "mRNA";
NW_027332222.1	Gnomon	exon	3314549	3316214	.	+	.	gene_id "LOC140747210"; transcript_id "XM_073079500.1"; db_xref "GeneID:140747210"; db_xref "GenBank:XM_073079500.1"; gene "LOC140747210"; model_evidence "Supporting evidence includes similarity to: 6 Proteins"; product "uncharacterized protein, transcript variant X4"; transcript_biotype "mRNA"; exon_number "1";
NW_027332222.1	Gnomon	exon	3316632	3316819	.	+	.	gene_id "LOC140747210"; transcript_id "XM_073079500.1"; db_xref "GeneID:140747210"; db_xref "GenBank:XM_073079500.1"; gene "LOC140747210"; model_evidence "Supporting evidence includes similarity to: 6 Proteins"; product "uncharacterized protein, transcript variant X4"; transcript_biotype "mRNA"; exon_number "2";
NW_027332222.1	Gnomon	exon	3317323	3317671	.	+	.	gene_id "LOC140747210"; transcript_id "XM_073079500.1"; db_xref "GeneID:140747210"; db_xref "GenBank:XM_073079500.1"; gene "LOC140747210"; model_evidence "Supporting evidence includes similarity to: 6 Proteins"; product "uncharacterized protein, transcript variant X4"; transcript_biotype "mRNA"; exon_number "3";
NW_027332222.1	Gnomon	exon	3317774	3317850	.	+	.	gene_id "LOC140747210"; transcript_id "XM_073079500.1"; db_xref "GeneID:140747210"; db_xref "GenBank:XM_073079500.1"; gene "LOC140747210"; model_evidence "Supporting evidence includes similarity to: 6 Proteins"; product "uncharacterized protein, transcript variant X4"; transcript_biotype "mRNA"; exon_number "4";
NW_027332222.1	Gnomon	exon	3318058	3318174	.	+	.	gene_id "LOC140747210"; transcript_id "XM_073079500.1"; db_xref "GeneID:140747210"; db_xref "GenBank:XM_073079500.1"; gene "LOC140747210"; model_evidence "Supporting evidence includes similarity to: 6 Proteins"; product "uncharacterized protein, transcript variant X4"; transcript_biotype "mRNA"; exon_number "5";
NW_027332222.1	Gnomon	exon	3318258	3318369	.	+	.	gene_id "LOC140747210"; transcript_id "XM_073079500.1"; db_xref "GeneID:140747210"; db_xref "GenBank:XM_073079500.1"; gene "LOC140747210"; model_evidence "Supporting evidence includes similarity to: 6 Proteins"; product "uncharacterized protein, transcript variant X4"; transcript_biotype "mRNA"; exon_number "6";
NW_027332222.1	Gnomon	exon	3318992	3319166	.	+	.	gene_id "LOC140747210"; transcript_id "XM_073079500.1"; db_xref "GeneID:140747210"; db_xref "GenBank:XM_073079500.1"; gene "LOC140747210"; model_evidence "Supporting evidence includes similarity to: 6 Proteins"; product "uncharacterized protein, transcript variant X4"; transcript_biotype "mRNA"; exon_number "7";
NW_027332222.1	Gnomon	exon	3319725	3321078	.	+	.	gene_id "LOC140747210"; transcript_id "XM_073079500.1"; db_xref "GeneID:140747210"; db_xref "GenBank:XM_073079500.1"; gene "LOC140747210"; model_evidence "Supporting evidence includes similarity to: 6 Proteins"; product "uncharacterized protein, transcript variant X4"; transcript_biotype "mRNA"; exon_number "8";
NW_027332222.1	Gnomon	CDS	3316214	3316214	.	+	0	gene_id "LOC140747210"; transcript_id "XM_073079500.1"; db_xref "GeneID:140747210"; db_xref "GenBank:XP_072935601.1"; gbkey "CDS"; gene "LOC140747210"; product "uncharacterized protein isoform X4"; protein_id "XP_072935601.1"; exon_number "1";
NW_027332222.1	Gnomon	CDS	3316632	3316819	.	+	2	gene_id "LOC140747210"; transcript_id "XM_073079500.1"; db_xref "GeneID:140747210"; db_xref "GenBank:XP_072935601.1"; gbkey "CDS"; gene "LOC140747210"; product "uncharacterized protein isoform X4"; protein_id "XP_072935601.1"; exon_number "2";
NW_027332222.1	Gnomon	CDS	3317323	3317671	.	+	0	gene_id "LOC140747210"; transcript_id "XM_073079500.1"; db_xref "GeneID:140747210"; db_xref "GenBank:XP_072935601.1"; gbkey "CDS"; gene "LOC140747210"; product "uncharacterized protein isoform X4"; protein_id "XP_072935601.1"; exon_number "3";
NW_027332222.1	Gnomon	CDS	3317774	3317850	.	+	2	gene_id "LOC140747210"; transcript_id "XM_073079500.1"; db_xref "GeneID:140747210"; db_xref "GenBank:XP_072935601.1"; gbkey "CDS"; gene "LOC140747210"; product "uncharacterized protein isoform X4"; protein_id "XP_072935601.1"; exon_number "4";
NW_027332222.1	Gnomon	CDS	3318058	3318174	.	+	0	gene_id "LOC140747210"; transcript_id "XM_073079500.1"; db_xref "GeneID:140747210"; db_xref "GenBank:XP_072935601.1"; gbkey "CDS"; gene "LOC140747210"; product "uncharacterized protein isoform X4"; protein_id "XP_072935601.1"; exon_number "5";
NW_027332222.1	Gnomon	CDS	3318258	3318369	.	+	0	gene_id "LOC140747210"; transcript_id "XM_073079500.1"; db_xref "GeneID:140747210"; db_xref "GenBank:XP_072935601.1"; gbkey "CDS"; gene "LOC140747210"; product "uncharacterized protein isoform X4"; protein_id "XP_072935601.1"; exon_number "6";
NW_027332222.1	Gnomon	CDS	3318992	3319166	.	+	2	gene_id "LOC140747210"; transcript_id "XM_073079500.1"; db_xref "GeneID:140747210"; db_xref "GenBank:XP_072935601.1"; gbkey "CDS"; gene "LOC140747210"; product "uncharacterized protein isoform X4"; protein_id "XP_072935601.1"; exon_number "7";
NW_027332222.1	Gnomon	CDS	3319725	3319917	.	+	1	gene_id "LOC140747210"; transcript_id "XM_073079500.1"; db_xref "GeneID:140747210"; db_xref "GenBank:XP_072935601.1"; gbkey "CDS"; gene "LOC140747210"; product "uncharacterized protein isoform X4"; protein_id "XP_072935601.1"; exon_number "8";
NW_027332222.1	Gnomon	start_codon	3316214	3316214	.	+	0	gene_id "LOC140747210"; transcript_id "XM_073079500.1"; db_xref "GeneID:140747210"; db_xref "GenBank:XP_072935601.1"; gbkey "CDS"; gene "LOC140747210"; part "1"; product "uncharacterized protein isoform X4"; protein_id "XP_072935601.1"; exon_number "1";
NW_027332222.1	Gnomon	start_codon	3316632	3316633	.	+	2	gene_id "LOC140747210"; transcript_id "XM_073079500.1"; db_xref "GeneID:140747210"; db_xref "GenBank:XP_072935601.1"; gbkey "CDS"; gene "LOC140747210"; part "2"; product "uncharacterized protein isoform X4"; protein_id "XP_072935601.1"; exon_number "2";
NW_027332222.1	Gnomon	stop_codon	3319918	3319920	.	+	0	gene_id "LOC140747210"; transcript_id "XM_073079500.1"; db_xref "GeneID:140747210"; db_xref "GenBank:XP_072935601.1"; gbkey "CDS"; gene "LOC140747210"; product "uncharacterized protein isoform X4"; protein_id "XP_072935601.1"; exon_number "8";
NW_027332222.1	Gnomon	transcript	3314549	3321078	.	+	.	gene_id "LOC140747210"; transcript_id "XM_073079501.1"; db_xref "GeneID:140747210"; db_xref "GenBank:XM_073079501.1"; gbkey "mRNA"; gene "LOC140747210"; model_evidence "Supporting evidence includes similarity to: 6 Proteins"; product "uncharacterized protein, transcript variant X5"; transcript_biotype "mRNA";
NW_027332222.1	Gnomon	exon	3314549	3316142	.	+	.	gene_id "LOC140747210"; transcript_id "XM_073079501.1"; db_xref "GeneID:140747210"; db_xref "GenBank:XM_073079501.1"; gene "LOC140747210"; model_evidence "Supporting evidence includes similarity to: 6 Proteins"; product "uncharacterized protein, transcript variant X5"; transcript_biotype "mRNA"; exon_number "1";
NW_027332222.1	Gnomon	exon	3316471	3316819	.	+	.	gene_id "LOC140747210"; transcript_id "XM_073079501.1"; db_xref "GeneID:140747210"; db_xref "GenBank:XM_073079501.1"; gene "LOC140747210"; model_evidence "Supporting evidence includes similarity to: 6 Proteins"; product "uncharacterized protein, transcript variant X5"; transcript_biotype "mRNA"; exon_number "2";
NW_027332222.1	Gnomon	exon	3317323	3317671	.	+	.	gene_id "LOC140747210"; transcript_id "XM_073079501.1"; db_xref "GeneID:140747210"; db_xref "GenBank:XM_073079501.1"; gene "LOC140747210"; model_evidence "Supporting evidence includes similarity to: 6 Proteins"; product "uncharacterized protein, transcript variant X5"; transcript_biotype "mRNA"; exon_number "3";
NW_027332222.1	Gnomon	exon	3317774	3317850	.	+	.	gene_id "LOC140747210"; transcript_id "XM_073079501.1"; db_xref "GeneID:140747210"; db_xref "GenBank:XM_073079501.1"; gene "LOC140747210"; model_evidence "Supporting evidence includes similarity to: 6 Proteins"; product "uncharacterized protein, transcript variant X5"; transcript_biotype "mRNA"; exon_number "4";
NW_027332222.1	Gnomon	exon	3318058	3318174	.	+	.	gene_id "LOC140747210"; transcript_id "XM_073079501.1"; db_xref "GeneID:140747210"; db_xref "GenBank:XM_073079501.1"; gene "LOC140747210"; model_evidence "Supporting evidence includes similarity to: 6 Proteins"; product "uncharacterized protein, transcript variant X5"; transcript_biotype "mRNA"; exon_number "5";
NW_027332222.1	Gnomon	exon	3318258	3318369	.	+	.	gene_id "LOC140747210"; transcript_id "XM_073079501.1"; db_xref "GeneID:140747210"; db_xref "GenBank:XM_073079501.1"; gene "LOC140747210"; model_evidence "Supporting evidence includes similarity to: 6 Proteins"; product "uncharacterized protein, transcript variant X5"; transcript_biotype "mRNA"; exon_number "6";
NW_027332222.1	Gnomon	exon	3318992	3319166	.	+	.	gene_id "LOC140747210"; transcript_id "XM_073079501.1"; db_xref "GeneID:140747210"; db_xref "GenBank:XM_073079501.1"; gene "LOC140747210"; model_evidence "Supporting evidence includes similarity to: 6 Proteins"; product "uncharacterized protein, transcript variant X5"; transcript_biotype "mRNA"; exon_number "7";
NW_027332222.1	Gnomon	exon	3319725	3321078	.	+	.	gene_id "LOC140747210"; transcript_id "XM_073079501.1"; db_xref "GeneID:140747210"; db_xref "GenBank:XM_073079501.1"; gene "LOC140747210"; model_evidence "Supporting evidence includes similarity to: 6 Proteins"; product "uncharacterized protein, transcript variant X5"; transcript_biotype "mRNA"; exon_number "8";
NW_027332222.1	Gnomon	CDS	3316637	3316819	.	+	0	gene_id "LOC140747210"; transcript_id "XM_073079501.1"; db_xref "GeneID:140747210"; db_xref "GenBank:XP_072935602.1"; gbkey "CDS"; gene "LOC140747210"; product "uncharacterized protein isoform X5"; protein_id "XP_072935602.1"; exon_number "2";
NW_027332222.1	Gnomon	CDS	3317323	3317671	.	+	0	gene_id "LOC140747210"; transcript_id "XM_073079501.1"; db_xref "GeneID:140747210"; db_xref "GenBank:XP_072935602.1"; gbkey "CDS"; gene "LOC140747210"; product "uncharacterized protein isoform X5"; protein_id "XP_072935602.1"; exon_number "3";
NW_027332222.1	Gnomon	CDS	3317774	3317850	.	+	2	gene_id "LOC140747210"; transcript_id "XM_073079501.1"; db_xref "GeneID:140747210"; db_xref "GenBank:XP_072935602.1"; gbkey "CDS"; gene "LOC140747210"; product "uncharacterized protein isoform X5"; protein_id "XP_072935602.1"; exon_number "4";
NW_027332222.1	Gnomon	CDS	3318058	3318174	.	+	0	gene_id "LOC140747210"; transcript_id "XM_073079501.1"; db_xref "GeneID:140747210"; db_xref "GenBank:XP_072935602.1"; gbkey "CDS"; gene "LOC140747210"; product "uncharacterized protein isoform X5"; protein_id "XP_072935602.1"; exon_number "5";
NW_027332222.1	Gnomon	CDS	3318258	3318369	.	+	0	gene_id "LOC140747210"; transcript_id "XM_073079501.1"; db_xref "GeneID:140747210"; db_xref "GenBank:XP_072935602.1"; gbkey "CDS"; gene "LOC140747210"; product "uncharacterized protein isoform X5"; protein_id "XP_072935602.1"; exon_number "6";
NW_027332222.1	Gnomon	CDS	3318992	3319166	.	+	2	gene_id "LOC140747210"; transcript_id "XM_073079501.1"; db_xref "GeneID:140747210"; db_xref "GenBank:XP_072935602.1"; gbkey "CDS"; gene "LOC140747210"; product "uncharacterized protein isoform X5"; protein_id "XP_072935602.1"; exon_number "7";
NW_027332222.1	Gnomon	CDS	3319725	3319917	.	+	1	gene_id "LOC140747210"; transcript_id "XM_073079501.1"; db_xref "GeneID:140747210"; db_xref "GenBank:XP_072935602.1"; gbkey "CDS"; gene "LOC140747210"; product "uncharacterized protein isoform X5"; protein_id "XP_072935602.1"; exon_number "8";
NW_027332222.1	Gnomon	start_codon	3316637	3316639	.	+	0	gene_id "LOC140747210"; transcript_id "XM_073079501.1"; db_xref "GeneID:140747210"; db_xref "GenBank:XP_072935602.1"; gbkey "CDS"; gene "LOC140747210"; product "uncharacterized protein isoform X5"; protein_id "XP_072935602.1"; exon_number "2";
NW_027332222.1	Gnomon	stop_codon	3319918	3319920	.	+	0	gene_id "LOC140747210"; transcript_id "XM_073079501.1"; db_xref "GeneID:140747210"; db_xref "GenBank:XP_072935602.1"; gbkey "CDS"; gene "LOC140747210"; product "uncharacterized protein isoform X5"; protein_id "XP_072935602.1"; exon_number "8";
NW_027332222.1	Gnomon	transcript	3314549	3321078	.	+	.	gene_id "LOC140747210"; transcript_id "XM_073079503.1"; db_xref "GeneID:140747210"; db_xref "GenBank:XM_073079503.1"; gbkey "mRNA"; gene "LOC140747210"; model_evidence "Supporting evidence includes similarity to: 6 Proteins"; product "uncharacterized protein, transcript variant X7"; transcript_biotype "mRNA";
NW_027332222.1	Gnomon	exon	3314549	3316142	.	+	.	gene_id "LOC140747210"; transcript_id "XM_073079503.1"; db_xref "GeneID:140747210"; db_xref "GenBank:XM_073079503.1"; gene "LOC140747210"; model_evidence "Supporting evidence includes similarity to: 6 Proteins"; product "uncharacterized protein, transcript variant X7"; transcript_biotype "mRNA"; exon_number "1";
NW_027332222.1	Gnomon	exon	3316632	3316819	.	+	.	gene_id "LOC140747210"; transcript_id "XM_073079503.1"; db_xref "GeneID:140747210"; db_xref "GenBank:XM_073079503.1"; gene "LOC140747210"; model_evidence "Supporting evidence includes similarity to: 6 Proteins"; product "uncharacterized protein, transcript variant X7"; transcript_biotype "mRNA"; exon_number "2";
NW_027332222.1	Gnomon	exon	3317323	3317671	.	+	.	gene_id "LOC140747210"; transcript_id "XM_073079503.1"; db_xref "GeneID:140747210"; db_xref "GenBank:XM_073079503.1"; gene "LOC140747210"; model_evidence "Supporting evidence includes similarity to: 6 Proteins"; product "uncharacterized protein, transcript variant X7"; transcript_biotype "mRNA"; exon_number "3";
NW_027332222.1	Gnomon	exon	3317774	3317850	.	+	.	gene_id "LOC140747210"; transcript_id "XM_073079503.1"; db_xref "GeneID:140747210"; db_xref "GenBank:XM_073079503.1"; gene "LOC140747210"; model_evidence "Supporting evidence includes similarity to: 6 Proteins"; product "uncharacterized protein, transcript variant X7"; transcript_biotype "mRNA"; exon_number "4";
NW_027332222.1	Gnomon	exon	3318058	3318174	.	+	.	gene_id "LOC140747210"; transcript_id "XM_073079503.1"; db_xref "GeneID:140747210"; db_xref "GenBank:XM_073079503.1"; gene "LOC140747210"; model_evidence "Supporting evidence includes similarity to: 6 Proteins"; product "uncharacterized protein, transcript variant X7"; transcript_biotype "mRNA"; exon_number "5";
NW_027332222.1	Gnomon	exon	3318258	3318369	.	+	.	gene_id "LOC140747210"; transcript_id "XM_073079503.1"; db_xref "GeneID:140747210"; db_xref "GenBank:XM_073079503.1"; gene "LOC140747210"; model_evidence "Supporting evidence includes similarity to: 6 Proteins"; product "uncharacterized protein, transcript variant X7"; transcript_biotype "mRNA"; exon_number "6";
NW_027332222.1	Gnomon	exon	3318992	3319166	.	+	.	gene_id "LOC140747210"; transcript_id "XM_073079503.1"; db_xref "GeneID:140747210"; db_xref "GenBank:XM_073079503.1"; gene "LOC140747210"; model_evidence "Supporting evidence includes similarity to: 6 Proteins"; product "uncharacterized protein, transcript variant X7"; transcript_biotype "mRNA"; exon_number "7";
NW_027332222.1	Gnomon	exon	3319725	3321078	.	+	.	gene_id "LOC140747210"; transcript_id "XM_073079503.1"; db_xref "GeneID:140747210"; db_xref "GenBank:XM_073079503.1"; gene "LOC140747210"; model_evidence "Supporting evidence includes similarity to: 6 Proteins"; product "uncharacterized protein, transcript variant X7"; transcript_biotype "mRNA"; exon_number "8";
NW_027332222.1	Gnomon	CDS	3316637	3316819	.	+	0	gene_id "LOC140747210"; transcript_id "XM_073079503.1"; db_xref "GeneID:140747210"; db_xref "GenBank:XP_072935604.1"; gbkey "CDS"; gene "LOC140747210"; product "uncharacterized protein isoform X5"; protein_id "XP_072935604.1"; exon_number "2";
NW_027332222.1	Gnomon	CDS	3317323	3317671	.	+	0	gene_id "LOC140747210"; transcript_id "XM_073079503.1"; db_xref "GeneID:140747210"; db_xref "GenBank:XP_072935604.1"; gbkey "CDS"; gene "LOC140747210"; product "uncharacterized protein isoform X5"; protein_id "XP_072935604.1"; exon_number "3";
NW_027332222.1	Gnomon	CDS	3317774	3317850	.	+	2	gene_id "LOC140747210"; transcript_id "XM_073079503.1"; db_xref "GeneID:140747210"; db_xref "GenBank:XP_072935604.1"; gbkey "CDS"; gene "LOC140747210"; product "uncharacterized protein isoform X5"; protein_id "XP_072935604.1"; exon_number "4";
NW_027332222.1	Gnomon	CDS	3318058	3318174	.	+	0	gene_id "LOC140747210"; transcript_id "XM_073079503.1"; db_xref "GeneID:140747210"; db_xref "GenBank:XP_072935604.1"; gbkey "CDS"; gene "LOC140747210"; product "uncharacterized protein isoform X5"; protein_id "XP_072935604.1"; exon_number "5";
NW_027332222.1	Gnomon	CDS	3318258	3318369	.	+	0	gene_id "LOC140747210"; transcript_id "XM_073079503.1"; db_xref "GeneID:140747210"; db_xref "GenBank:XP_072935604.1"; gbkey "CDS"; gene "LOC140747210"; product "uncharacterized protein isoform X5"; protein_id "XP_072935604.1"; exon_number "6";
NW_027332222.1	Gnomon	CDS	3318992	3319166	.	+	2	gene_id "LOC140747210"; transcript_id "XM_073079503.1"; db_xref "GeneID:140747210"; db_xref "GenBank:XP_072935604.1"; gbkey "CDS"; gene "LOC140747210"; product "uncharacterized protein isoform X5"; protein_id "XP_072935604.1"; exon_number "7";
NW_027332222.1	Gnomon	CDS	3319725	3319917	.	+	1	gene_id "LOC140747210"; transcript_id "XM_073079503.1"; db_xref "GeneID:140747210"; db_xref "GenBank:XP_072935604.1"; gbkey "CDS"; gene "LOC140747210"; product "uncharacterized protein isoform X5"; protein_id "XP_072935604.1"; exon_number "8";
NW_027332222.1	Gnomon	start_codon	3316637	3316639	.	+	0	gene_id "LOC140747210"; transcript_id "XM_073079503.1"; db_xref "GeneID:140747210"; db_xref "GenBank:XP_072935604.1"; gbkey "CDS"; gene "LOC140747210"; product "uncharacterized protein isoform X5"; protein_id "XP_072935604.1"; exon_number "2";
NW_027332222.1	Gnomon	stop_codon	3319918	3319920	.	+	0	gene_id "LOC140747210"; transcript_id "XM_073079503.1"; db_xref "GeneID:140747210"; db_xref "GenBank:XP_072935604.1"; gbkey "CDS"; gene "LOC140747210"; product "uncharacterized protein isoform X5"; protein_id "XP_072935604.1"; exon_number "8";
NW_027332222.1	Gnomon	gene	3323871	3329159	.	-	.	gene_id "LOC140747214"; transcript_id ""; db_xref "GeneID:140747214"; description "protein lifeguard 4-like"; gbkey "Gene"; gene "LOC140747214"; gene_biotype "protein_coding";
NW_027332222.1	Gnomon	transcript	3323871	3329159	.	-	.	gene_id "LOC140747214"; transcript_id "XM_073079507.1"; db_xref "GeneID:140747214"; db_xref "GenBank:XM_073079507.1"; experiment "COORDINATES: polyA evidence [ECO:0006239]"; gbkey "mRNA"; gene "LOC140747214"; model_evidence "Supporting evidence includes similarity to: 6 Proteins"; product "protein lifeguard 4-like"; transcript_biotype "mRNA";
NW_027332222.1	Gnomon	exon	3328972	3329159	.	-	.	gene_id "LOC140747214"; transcript_id "XM_073079507.1"; db_xref "GeneID:140747214"; db_xref "GenBank:XM_073079507.1"; experiment "COORDINATES: polyA evidence [ECO:0006239]"; gene "LOC140747214"; model_evidence "Supporting evidence includes similarity to: 6 Proteins"; product "protein lifeguard 4-like"; transcript_biotype "mRNA"; exon_number "1";
NW_027332222.1	Gnomon	exon	3326446	3326609	.	-	.	gene_id "LOC140747214"; transcript_id "XM_073079507.1"; db_xref "GeneID:140747214"; db_xref "GenBank:XM_073079507.1"; experiment "COORDINATES: polyA evidence [ECO:0006239]"; gene "LOC140747214"; model_evidence "Supporting evidence includes similarity to: 6 Proteins"; product "protein lifeguard 4-like"; transcript_biotype "mRNA"; exon_number "2";
NW_027332222.1	Gnomon	exon	3326017	3326122	.	-	.	gene_id "LOC140747214"; transcript_id "XM_073079507.1"; db_xref "GeneID:140747214"; db_xref "GenBank:XM_073079507.1"; experiment "COORDINATES: polyA evidence [ECO:0006239]"; gene "LOC140747214"; model_evidence "Supporting evidence includes similarity to: 6 Proteins"; product "protein lifeguard 4-like"; transcript_biotype "mRNA"; exon_number "3";
NW_027332222.1	Gnomon	exon	3325100	3325251	.	-	.	gene_id "LOC140747214"; transcript_id "XM_073079507.1"; db_xref "GeneID:140747214"; db_xref "GenBank:XM_073079507.1"; experiment "COORDINATES: polyA evidence [ECO:0006239]"; gene "LOC140747214"; model_evidence "Supporting evidence includes similarity to: 6 Proteins"; product "protein lifeguard 4-like"; transcript_biotype "mRNA"; exon_number "4";
NW_027332222.1	Gnomon	exon	3323871	3324702	.	-	.	gene_id "LOC140747214"; transcript_id "XM_073079507.1"; db_xref "GeneID:140747214"; db_xref "GenBank:XM_073079507.1"; experiment "COORDINATES: polyA evidence [ECO:0006239]"; gene "LOC140747214"; model_evidence "Supporting evidence includes similarity to: 6 Proteins"; product "protein lifeguard 4-like"; transcript_biotype "mRNA"; exon_number "5";
NW_027332222.1	Gnomon	CDS	3328972	3329037	.	-	0	gene_id "LOC140747214"; transcript_id "XM_073079507.1"; db_xref "GeneID:140747214"; db_xref "GenBank:XP_072935608.1"; gbkey "CDS"; gene "LOC140747214"; product "protein lifeguard 4-like"; protein_id "XP_072935608.1"; exon_number "1";
NW_027332222.1	Gnomon	CDS	3326446	3326609	.	-	0	gene_id "LOC140747214"; transcript_id "XM_073079507.1"; db_xref "GeneID:140747214"; db_xref "GenBank:XP_072935608.1"; gbkey "CDS"; gene "LOC140747214"; product "protein lifeguard 4-like"; protein_id "XP_072935608.1"; exon_number "2";
NW_027332222.1	Gnomon	CDS	3326017	3326122	.	-	1	gene_id "LOC140747214"; transcript_id "XM_073079507.1"; db_xref "GeneID:140747214"; db_xref "GenBank:XP_072935608.1"; gbkey "CDS"; gene "LOC140747214"; product "protein lifeguard 4-like"; protein_id "XP_072935608.1"; exon_number "3";
NW_027332222.1	Gnomon	CDS	3325100	3325251	.	-	0	gene_id "LOC140747214"; transcript_id "XM_073079507.1"; db_xref "GeneID:140747214"; db_xref "GenBank:XP_072935608.1"; gbkey "CDS"; gene "LOC140747214"; product "protein lifeguard 4-like"; protein_id "XP_072935608.1"; exon_number "4";
NW_027332222.1	Gnomon	CDS	3324453	3324702	.	-	1	gene_id "LOC140747214"; transcript_id "XM_073079507.1"; db_xref "GeneID:140747214"; db_xref "GenBank:XP_072935608.1"; gbkey "CDS"; gene "LOC140747214"; product "protein lifeguard 4-like"; protein_id "XP_072935608.1"; exon_number "5";
NW_027332222.1	Gnomon	start_codon	3329035	3329037	.	-	0	gene_id "LOC140747214"; transcript_id "XM_073079507.1"; db_xref "GeneID:140747214"; db_xref "GenBank:XP_072935608.1"; gbkey "CDS"; gene "LOC140747214"; product "protein lifeguard 4-like"; protein_id "XP_072935608.1"; exon_number "1";
NW_027332222.1	Gnomon	stop_codon	3324450	3324452	.	-	0	gene_id "LOC140747214"; transcript_id "XM_073079507.1"; db_xref "GeneID:140747214"; db_xref "GenBank:XP_072935608.1"; gbkey "CDS"; gene "LOC140747214"; product "protein lifeguard 4-like"; protein_id "XP_072935608.1"; exon_number "5";
NW_027332222.1	Gnomon	gene	3357262	3431357	.	+	.	gene_id "LOC140747531"; transcript_id ""; db_xref "GeneID:140747531"; description "acetylcholinesterase-like"; gbkey "Gene"; gene "LOC140747531"; gene_biotype "protein_coding";
NW_027332222.1	Gnomon	transcript	3357262	3431357	.	+	.	gene_id "LOC140747531"; transcript_id "XM_073080039.1"; db_xref "GeneID:140747531"; db_xref "GenBank:XM_073080039.1"; gbkey "mRNA"; gene "LOC140747531"; model_evidence "Supporting evidence includes similarity to: 365 Proteins"; product "acetylcholinesterase-like"; transcript_biotype "mRNA";
NW_027332222.1	Gnomon	exon	3357262	3357388	.	+	.	gene_id "LOC140747531"; transcript_id "XM_073080039.1"; db_xref "GeneID:140747531"; db_xref "GenBank:XM_073080039.1"; gene "LOC140747531"; model_evidence "Supporting evidence includes similarity to: 365 Proteins"; product "acetylcholinesterase-like"; transcript_biotype "mRNA"; exon_number "1";
NW_027332222.1	Gnomon	exon	3398330	3398418	.	+	.	gene_id "LOC140747531"; transcript_id "XM_073080039.1"; db_xref "GeneID:140747531"; db_xref "GenBank:XM_073080039.1"; gene "LOC140747531"; model_evidence "Supporting evidence includes similarity to: 365 Proteins"; product "acetylcholinesterase-like"; transcript_biotype "mRNA"; exon_number "2";
NW_027332222.1	Gnomon	exon	3418622	3420414	.	+	.	gene_id "LOC140747531"; transcript_id "XM_073080039.1"; db_xref "GeneID:140747531"; db_xref "GenBank:XM_073080039.1"; gene "LOC140747531"; model_evidence "Supporting evidence includes similarity to: 365 Proteins"; product "acetylcholinesterase-like"; transcript_biotype "mRNA"; exon_number "3";
NW_027332222.1	Gnomon	exon	3420795	3420970	.	+	.	gene_id "LOC140747531"; transcript_id "XM_073080039.1"; db_xref "GeneID:140747531"; db_xref "GenBank:XM_073080039.1"; gene "LOC140747531"; model_evidence "Supporting evidence includes similarity to: 365 Proteins"; product "acetylcholinesterase-like"; transcript_biotype "mRNA"; exon_number "4";
NW_027332222.1	Gnomon	exon	3421303	3421424	.	+	.	gene_id "LOC140747531"; transcript_id "XM_073080039.1"; db_xref "GeneID:140747531"; db_xref "GenBank:XM_073080039.1"; gene "LOC140747531"; model_evidence "Supporting evidence includes similarity to: 365 Proteins"; product "acetylcholinesterase-like"; transcript_biotype "mRNA"; exon_number "5";
NW_027332222.1	Gnomon	exon	3421913	3422015	.	+	.	gene_id "LOC140747531"; transcript_id "XM_073080039.1"; db_xref "GeneID:140747531"; db_xref "GenBank:XM_073080039.1"; gene "LOC140747531"; model_evidence "Supporting evidence includes similarity to: 365 Proteins"; product "acetylcholinesterase-like"; transcript_biotype "mRNA"; exon_number "6";
NW_027332222.1	Gnomon	exon	3427941	3428027	.	+	.	gene_id "LOC140747531"; transcript_id "XM_073080039.1"; db_xref "GeneID:140747531"; db_xref "GenBank:XM_073080039.1"; gene "LOC140747531"; model_evidence "Supporting evidence includes similarity to: 365 Proteins"; product "acetylcholinesterase-like"; transcript_biotype "mRNA"; exon_number "7";
NW_027332222.1	Gnomon	exon	3428998	3429130	.	+	.	gene_id "LOC140747531"; transcript_id "XM_073080039.1"; db_xref "GeneID:140747531"; db_xref "GenBank:XM_073080039.1"; gene "LOC140747531"; model_evidence "Supporting evidence includes similarity to: 365 Proteins"; product "acetylcholinesterase-like"; transcript_biotype "mRNA"; exon_number "8";
NW_027332222.1	Gnomon	exon	3429344	3429483	.	+	.	gene_id "LOC140747531"; transcript_id "XM_073080039.1"; db_xref "GeneID:140747531"; db_xref "GenBank:XM_073080039.1"; gene "LOC140747531"; model_evidence "Supporting evidence includes similarity to: 365 Proteins"; product "acetylcholinesterase-like"; transcript_biotype "mRNA"; exon_number "9";
NW_027332222.1	Gnomon	exon	3429709	3429769	.	+	.	gene_id "LOC140747531"; transcript_id "XM_073080039.1"; db_xref "GeneID:140747531"; db_xref "GenBank:XM_073080039.1"; gene "LOC140747531"; model_evidence "Supporting evidence includes similarity to: 365 Proteins"; product "acetylcholinesterase-like"; transcript_biotype "mRNA"; exon_number "10";
NW_027332222.1	Gnomon	exon	3430125	3430236	.	+	.	gene_id "LOC140747531"; transcript_id "XM_073080039.1"; db_xref "GeneID:140747531"; db_xref "GenBank:XM_073080039.1"; gene "LOC140747531"; model_evidence "Supporting evidence includes similarity to: 365 Proteins"; product "acetylcholinesterase-like"; transcript_biotype "mRNA"; exon_number "11";
NW_027332222.1	Gnomon	exon	3430409	3430504	.	+	.	gene_id "LOC140747531"; transcript_id "XM_073080039.1"; db_xref "GeneID:140747531"; db_xref "GenBank:XM_073080039.1"; gene "LOC140747531"; model_evidence "Supporting evidence includes similarity to: 365 Proteins"; product "acetylcholinesterase-like"; transcript_biotype "mRNA"; exon_number "12";
NW_027332222.1	Gnomon	exon	3431211	3431357	.	+	.	gene_id "LOC140747531"; transcript_id "XM_073080039.1"; db_xref "GeneID:140747531"; db_xref "GenBank:XM_073080039.1"; gene "LOC140747531"; model_evidence "Supporting evidence includes similarity to: 365 Proteins"; product "acetylcholinesterase-like"; transcript_biotype "mRNA"; exon_number "13";
NW_027332222.1	Gnomon	CDS	3418652	3420414	.	+	0	gene_id "LOC140747531"; transcript_id "XM_073080039.1"; db_xref "GeneID:140747531"; db_xref "GenBank:XP_072936140.1"; gbkey "CDS"; gene "LOC140747531"; product "acetylcholinesterase-like"; protein_id "XP_072936140.1"; exon_number "3";
NW_027332222.1	Gnomon	CDS	3420795	3420970	.	+	1	gene_id "LOC140747531"; transcript_id "XM_073080039.1"; db_xref "GeneID:140747531"; db_xref "GenBank:XP_072936140.1"; gbkey "CDS"; gene "LOC140747531"; product "acetylcholinesterase-like"; protein_id "XP_072936140.1"; exon_number "4";
NW_027332222.1	Gnomon	CDS	3421303	3421424	.	+	2	gene_id "LOC140747531"; transcript_id "XM_073080039.1"; db_xref "GeneID:140747531"; db_xref "GenBank:XP_072936140.1"; gbkey "CDS"; gene "LOC140747531"; product "acetylcholinesterase-like"; protein_id "XP_072936140.1"; exon_number "5";
NW_027332222.1	Gnomon	CDS	3421913	3422015	.	+	0	gene_id "LOC140747531"; transcript_id "XM_073080039.1"; db_xref "GeneID:140747531"; db_xref "GenBank:XP_072936140.1"; gbkey "CDS"; gene "LOC140747531"; product "acetylcholinesterase-like"; protein_id "XP_072936140.1"; exon_number "6";
NW_027332222.1	Gnomon	CDS	3427941	3428027	.	+	2	gene_id "LOC140747531"; transcript_id "XM_073080039.1"; db_xref "GeneID:140747531"; db_xref "GenBank:XP_072936140.1"; gbkey "CDS"; gene "LOC140747531"; product "acetylcholinesterase-like"; protein_id "XP_072936140.1"; exon_number "7";
NW_027332222.1	Gnomon	CDS	3428998	3429130	.	+	2	gene_id "LOC140747531"; transcript_id "XM_073080039.1"; db_xref "GeneID:140747531"; db_xref "GenBank:XP_072936140.1"; gbkey "CDS"; gene "LOC140747531"; product "acetylcholinesterase-like"; protein_id "XP_072936140.1"; exon_number "8";
NW_027332222.1	Gnomon	CDS	3429344	3429483	.	+	1	gene_id "LOC140747531"; transcript_id "XM_073080039.1"; db_xref "GeneID:140747531"; db_xref "GenBank:XP_072936140.1"; gbkey "CDS"; gene "LOC140747531"; product "acetylcholinesterase-like"; protein_id "XP_072936140.1"; exon_number "9";
NW_027332222.1	Gnomon	CDS	3429709	3429769	.	+	2	gene_id "LOC140747531"; transcript_id "XM_073080039.1"; db_xref "GeneID:140747531"; db_xref "GenBank:XP_072936140.1"; gbkey "CDS"; gene "LOC140747531"; product "acetylcholinesterase-like"; protein_id "XP_072936140.1"; exon_number "10";
NW_027332222.1	Gnomon	CDS	3430125	3430236	.	+	1	gene_id "LOC140747531"; transcript_id "XM_073080039.1"; db_xref "GeneID:140747531"; db_xref "GenBank:XP_072936140.1"; gbkey "CDS"; gene "LOC140747531"; product "acetylcholinesterase-like"; protein_id "XP_072936140.1"; exon_number "11";
NW_027332222.1	Gnomon	CDS	3430409	3430504	.	+	0	gene_id "LOC140747531"; transcript_id "XM_073080039.1"; db_xref "GeneID:140747531"; db_xref "GenBank:XP_072936140.1"; gbkey "CDS"; gene "LOC140747531"; product "acetylcholinesterase-like"; protein_id "XP_072936140.1"; exon_number "12";
NW_027332222.1	Gnomon	CDS	3431211	3431267	.	+	0	gene_id "LOC140747531"; transcript_id "XM_073080039.1"; db_xref "GeneID:140747531"; db_xref "GenBank:XP_072936140.1"; gbkey "CDS"; gene "LOC140747531"; product "acetylcholinesterase-like"; protein_id "XP_072936140.1"; exon_number "13";
NW_027332222.1	Gnomon	start_codon	3418652	3418654	.	+	0	gene_id "LOC140747531"; transcript_id "XM_073080039.1"; db_xref "GeneID:140747531"; db_xref "GenBank:XP_072936140.1"; gbkey "CDS"; gene "LOC140747531"; product "acetylcholinesterase-like"; protein_id "XP_072936140.1"; exon_number "3";
NW_027332222.1	Gnomon	stop_codon	3431268	3431270	.	+	0	gene_id "LOC140747531"; transcript_id "XM_073080039.1"; db_xref "GeneID:140747531"; db_xref "GenBank:XP_072936140.1"; gbkey "CDS"; gene "LOC140747531"; product "acetylcholinesterase-like"; protein_id "XP_072936140.1"; exon_number "13";
NW_027332222.1	Gnomon	gene	3438364	3445817	.	+	.	gene_id "LOC140747119"; transcript_id ""; db_xref "GeneID:140747119"; description "uncharacterized LOC140747119"; gbkey "Gene"; gene "LOC140747119"; gene_biotype "protein_coding";
NW_027332222.1	Gnomon	transcript	3438364	3445817	.	+	.	gene_id "LOC140747119"; transcript_id "XM_073079372.1"; db_xref "GeneID:140747119"; db_xref "GenBank:XM_073079372.1"; gbkey "mRNA"; gene "LOC140747119"; model_evidence "Supporting evidence includes similarity to: 2 Proteins"; product "uncharacterized protein"; transcript_biotype "mRNA";
NW_027332222.1	Gnomon	exon	3438364	3438689	.	+	.	gene_id "LOC140747119"; transcript_id "XM_073079372.1"; db_xref "GeneID:140747119"; db_xref "GenBank:XM_073079372.1"; gene "LOC140747119"; model_evidence "Supporting evidence includes similarity to: 2 Proteins"; product "uncharacterized protein"; transcript_biotype "mRNA"; exon_number "1";
NW_027332222.1	Gnomon	exon	3439031	3439176	.	+	.	gene_id "LOC140747119"; transcript_id "XM_073079372.1"; db_xref "GeneID:140747119"; db_xref "GenBank:XM_073079372.1"; gene "LOC140747119"; model_evidence "Supporting evidence includes similarity to: 2 Proteins"; product "uncharacterized protein"; transcript_biotype "mRNA"; exon_number "2";
NW_027332222.1	Gnomon	exon	3440493	3440553	.	+	.	gene_id "LOC140747119"; transcript_id "XM_073079372.1"; db_xref "GeneID:140747119"; db_xref "GenBank:XM_073079372.1"; gene "LOC140747119"; model_evidence "Supporting evidence includes similarity to: 2 Proteins"; product "uncharacterized protein"; transcript_biotype "mRNA"; exon_number "3";
NW_027332222.1	Gnomon	exon	3443471	3443591	.	+	.	gene_id "LOC140747119"; transcript_id "XM_073079372.1"; db_xref "GeneID:140747119"; db_xref "GenBank:XM_073079372.1"; gene "LOC140747119"; model_evidence "Supporting evidence includes similarity to: 2 Proteins"; product "uncharacterized protein"; transcript_biotype "mRNA"; exon_number "4";
NW_027332222.1	Gnomon	exon	3444606	3444701	.	+	.	gene_id "LOC140747119"; transcript_id "XM_073079372.1"; db_xref "GeneID:140747119"; db_xref "GenBank:XM_073079372.1"; gene "LOC140747119"; model_evidence "Supporting evidence includes similarity to: 2 Proteins"; product "uncharacterized protein"; transcript_biotype "mRNA"; exon_number "5";
NW_027332222.1	Gnomon	exon	3445495	3445817	.	+	.	gene_id "LOC140747119"; transcript_id "XM_073079372.1"; db_xref "GeneID:140747119"; db_xref "GenBank:XM_073079372.1"; gene "LOC140747119"; model_evidence "Supporting evidence includes similarity to: 2 Proteins"; product "uncharacterized protein"; transcript_biotype "mRNA"; exon_number "6";
NW_027332222.1	Gnomon	CDS	3438379	3438689	.	+	0	gene_id "LOC140747119"; transcript_id "XM_073079372.1"; db_xref "GeneID:140747119"; db_xref "GenBank:XP_072935473.1"; gbkey "CDS"; gene "LOC140747119"; product "uncharacterized protein"; protein_id "XP_072935473.1"; exon_number "1";
NW_027332222.1	Gnomon	CDS	3439031	3439176	.	+	1	gene_id "LOC140747119"; transcript_id "XM_073079372.1"; db_xref "GeneID:140747119"; db_xref "GenBank:XP_072935473.1"; gbkey "CDS"; gene "LOC140747119"; product "uncharacterized protein"; protein_id "XP_072935473.1"; exon_number "2";
NW_027332222.1	Gnomon	CDS	3440493	3440553	.	+	2	gene_id "LOC140747119"; transcript_id "XM_073079372.1"; db_xref "GeneID:140747119"; db_xref "GenBank:XP_072935473.1"; gbkey "CDS"; gene "LOC140747119"; product "uncharacterized protein"; protein_id "XP_072935473.1"; exon_number "3";
NW_027332222.1	Gnomon	CDS	3443471	3443591	.	+	1	gene_id "LOC140747119"; transcript_id "XM_073079372.1"; db_xref "GeneID:140747119"; db_xref "GenBank:XP_072935473.1"; gbkey "CDS"; gene "LOC140747119"; product "uncharacterized protein"; protein_id "XP_072935473.1"; exon_number "4";
NW_027332222.1	Gnomon	CDS	3444606	3444701	.	+	0	gene_id "LOC140747119"; transcript_id "XM_073079372.1"; db_xref "GeneID:140747119"; db_xref "GenBank:XP_072935473.1"; gbkey "CDS"; gene "LOC140747119"; product "uncharacterized protein"; protein_id "XP_072935473.1"; exon_number "5";
NW_027332222.1	Gnomon	CDS	3445495	3445695	.	+	0	gene_id "LOC140747119"; transcript_id "XM_073079372.1"; db_xref "GeneID:140747119"; db_xref "GenBank:XP_072935473.1"; gbkey "CDS"; gene "LOC140747119"; product "uncharacterized protein"; protein_id "XP_072935473.1"; exon_number "6";
NW_027332222.1	Gnomon	start_codon	3438379	3438381	.	+	0	gene_id "LOC140747119"; transcript_id "XM_073079372.1"; db_xref "GeneID:140747119"; db_xref "GenBank:XP_072935473.1"; gbkey "CDS"; gene "LOC140747119"; product "uncharacterized protein"; protein_id "XP_072935473.1"; exon_number "1";
NW_027332222.1	Gnomon	stop_codon	3445696	3445698	.	+	0	gene_id "LOC140747119"; transcript_id "XM_073079372.1"; db_xref "GeneID:140747119"; db_xref "GenBank:XP_072935473.1"; gbkey "CDS"; gene "LOC140747119"; product "uncharacterized protein"; protein_id "XP_072935473.1"; exon_number "6";
NW_027332222.1	tRNAscan-SE	gene	3573128	3573200	.	+	.	gene_id "TRNAR-UCG_20"; transcript_id ""; db_xref "GeneID:140747628"; description "transfer RNA arginine (anticodon UCG)"; gbkey "Gene"; gene "TRNAR-UCG"; gene_biotype "tRNA";
NW_027332222.1	tRNAscan-SE	transcript	3573128	3573200	.	+	.	gene_id "TRNAR-UCG_20"; transcript_id "unassigned_transcript_423"; anticodon "(pos:3573161..3573163)"; db_xref "GeneID:140747628"; gbkey "tRNA"; gene "TRNAR-UCG"; inference "COORDINATES: profile:tRNAscan-SE:2.0.12"; note "transfer RNA arginine (anticodon UCG)"; product "tRNA-Arg"; transcript_biotype "tRNA";
NW_027332222.1	tRNAscan-SE	exon	3573128	3573200	.	+	.	gene_id "TRNAR-UCG_20"; transcript_id "unassigned_transcript_423"; anticodon "(pos:3573161..3573163)"; db_xref "GeneID:140747628"; gene "TRNAR-UCG"; inference "COORDINATES: profile:tRNAscan-SE:2.0.12"; note "transfer RNA arginine (anticodon UCG)"; product "tRNA-Arg"; transcript_biotype "tRNA"; exon_number "1";
NW_027332222.1	tRNAscan-SE	gene	3574459	3574531	.	-	.	gene_id "TRNAR-UCG_21"; transcript_id ""; db_xref "GeneID:140747638"; description "transfer RNA arginine (anticodon UCG)"; gbkey "Gene"; gene "TRNAR-UCG"; gene_biotype "tRNA";
NW_027332222.1	tRNAscan-SE	transcript	3574459	3574531	.	-	.	gene_id "TRNAR-UCG_21"; transcript_id "unassigned_transcript_424"; anticodon "(pos:complement(3574496..3574498))"; db_xref "GeneID:140747638"; gbkey "tRNA"; gene "TRNAR-UCG"; inference "COORDINATES: profile:tRNAscan-SE:2.0.12"; note "transfer RNA arginine (anticodon UCG)"; product "tRNA-Arg"; transcript_biotype "tRNA";
NW_027332222.1	tRNAscan-SE	exon	3574459	3574531	.	-	.	gene_id "TRNAR-UCG_21"; transcript_id "unassigned_transcript_424"; anticodon "(pos:complement(3574496..3574498))"; db_xref "GeneID:140747638"; gene "TRNAR-UCG"; inference "COORDINATES: profile:tRNAscan-SE:2.0.12"; note "transfer RNA arginine (anticodon UCG)"; product "tRNA-Arg"; transcript_biotype "tRNA"; exon_number "1";
NW_027332222.1	Gnomon	gene	3606610	3721065	.	-	.	gene_id "5-HT2B"; transcript_id ""; db_xref "GeneID:140747222"; description "5-hydroxytryptamine receptor 2B"; gbkey "Gene"; gene "5-HT2B"; gene_biotype "protein_coding";
NW_027332222.1	Gnomon	transcript	3606610	3721065	.	-	.	gene_id "5-HT2B"; transcript_id "XM_073079522.1"; db_xref "GeneID:140747222"; db_xref "GenBank:XM_073079522.1"; gbkey "mRNA"; gene "5-HT2B"; model_evidence "Supporting evidence includes similarity to: 17 Proteins"; product "5-hydroxytryptamine receptor 2B"; transcript_biotype "mRNA";
NW_027332222.1	Gnomon	exon	3720875	3721065	.	-	.	gene_id "5-HT2B"; transcript_id "XM_073079522.1"; db_xref "GeneID:140747222"; db_xref "GenBank:XM_073079522.1"; gene "5-HT2B"; model_evidence "Supporting evidence includes similarity to: 17 Proteins"; product "5-hydroxytryptamine receptor 2B"; transcript_biotype "mRNA"; exon_number "1";
NW_027332222.1	Gnomon	exon	3655701	3656210	.	-	.	gene_id "5-HT2B"; transcript_id "XM_073079522.1"; db_xref "GeneID:140747222"; db_xref "GenBank:XM_073079522.1"; gene "5-HT2B"; model_evidence "Supporting evidence includes similarity to: 17 Proteins"; product "5-hydroxytryptamine receptor 2B"; transcript_biotype "mRNA"; exon_number "2";
NW_027332222.1	Gnomon	exon	3641954	3642056	.	-	.	gene_id "5-HT2B"; transcript_id "XM_073079522.1"; db_xref "GeneID:140747222"; db_xref "GenBank:XM_073079522.1"; gene "5-HT2B"; model_evidence "Supporting evidence includes similarity to: 17 Proteins"; product "5-hydroxytryptamine receptor 2B"; transcript_biotype "mRNA"; exon_number "3";
NW_027332222.1	Gnomon	exon	3632676	3632805	.	-	.	gene_id "5-HT2B"; transcript_id "XM_073079522.1"; db_xref "GeneID:140747222"; db_xref "GenBank:XM_073079522.1"; gene "5-HT2B"; model_evidence "Supporting evidence includes similarity to: 17 Proteins"; product "5-hydroxytryptamine receptor 2B"; transcript_biotype "mRNA"; exon_number "4";
NW_027332222.1	Gnomon	exon	3625431	3625629	.	-	.	gene_id "5-HT2B"; transcript_id "XM_073079522.1"; db_xref "GeneID:140747222"; db_xref "GenBank:XM_073079522.1"; gene "5-HT2B"; model_evidence "Supporting evidence includes similarity to: 17 Proteins"; product "5-hydroxytryptamine receptor 2B"; transcript_biotype "mRNA"; exon_number "5";
NW_027332222.1	Gnomon	exon	3618576	3618699	.	-	.	gene_id "5-HT2B"; transcript_id "XM_073079522.1"; db_xref "GeneID:140747222"; db_xref "GenBank:XM_073079522.1"; gene "5-HT2B"; model_evidence "Supporting evidence includes similarity to: 17 Proteins"; product "5-hydroxytryptamine receptor 2B"; transcript_biotype "mRNA"; exon_number "6";
NW_027332222.1	Gnomon	exon	3609541	3609648	.	-	.	gene_id "5-HT2B"; transcript_id "XM_073079522.1"; db_xref "GeneID:140747222"; db_xref "GenBank:XM_073079522.1"; gene "5-HT2B"; model_evidence "Supporting evidence includes similarity to: 17 Proteins"; product "5-hydroxytryptamine receptor 2B"; transcript_biotype "mRNA"; exon_number "7";
NW_027332222.1	Gnomon	exon	3606610	3608280	.	-	.	gene_id "5-HT2B"; transcript_id "XM_073079522.1"; db_xref "GeneID:140747222"; db_xref "GenBank:XM_073079522.1"; gene "5-HT2B"; model_evidence "Supporting evidence includes similarity to: 17 Proteins"; product "5-hydroxytryptamine receptor 2B"; transcript_biotype "mRNA"; exon_number "8";
NW_027332222.1	Gnomon	CDS	3655701	3656073	.	-	0	gene_id "5-HT2B"; transcript_id "XM_073079522.1"; db_xref "GeneID:140747222"; db_xref "GenBank:XP_072935623.1"; gbkey "CDS"; gene "5-HT2B"; product "5-hydroxytryptamine receptor 2B"; protein_id "XP_072935623.1"; exon_number "2";
NW_027332222.1	Gnomon	CDS	3641954	3642056	.	-	2	gene_id "5-HT2B"; transcript_id "XM_073079522.1"; db_xref "GeneID:140747222"; db_xref "GenBank:XP_072935623.1"; gbkey "CDS"; gene "5-HT2B"; product "5-hydroxytryptamine receptor 2B"; protein_id "XP_072935623.1"; exon_number "3";
NW_027332222.1	Gnomon	CDS	3632676	3632805	.	-	1	gene_id "5-HT2B"; transcript_id "XM_073079522.1"; db_xref "GeneID:140747222"; db_xref "GenBank:XP_072935623.1"; gbkey "CDS"; gene "5-HT2B"; product "5-hydroxytryptamine receptor 2B"; protein_id "XP_072935623.1"; exon_number "4";
NW_027332222.1	Gnomon	CDS	3625431	3625629	.	-	0	gene_id "5-HT2B"; transcript_id "XM_073079522.1"; db_xref "GeneID:140747222"; db_xref "GenBank:XP_072935623.1"; gbkey "CDS"; gene "5-HT2B"; product "5-hydroxytryptamine receptor 2B"; protein_id "XP_072935623.1"; exon_number "5";
NW_027332222.1	Gnomon	CDS	3618576	3618699	.	-	2	gene_id "5-HT2B"; transcript_id "XM_073079522.1"; db_xref "GeneID:140747222"; db_xref "GenBank:XP_072935623.1"; gbkey "CDS"; gene "5-HT2B"; product "5-hydroxytryptamine receptor 2B"; protein_id "XP_072935623.1"; exon_number "6";
NW_027332222.1	Gnomon	CDS	3609541	3609648	.	-	1	gene_id "5-HT2B"; transcript_id "XM_073079522.1"; db_xref "GeneID:140747222"; db_xref "GenBank:XP_072935623.1"; gbkey "CDS"; gene "5-HT2B"; product "5-hydroxytryptamine receptor 2B"; protein_id "XP_072935623.1"; exon_number "7";
NW_027332222.1	Gnomon	CDS	3607389	3608280	.	-	1	gene_id "5-HT2B"; transcript_id "XM_073079522.1"; db_xref "GeneID:140747222"; db_xref "GenBank:XP_072935623.1"; gbkey "CDS"; gene "5-HT2B"; product "5-hydroxytryptamine receptor 2B"; protein_id "XP_072935623.1"; exon_number "8";
NW_027332222.1	Gnomon	start_codon	3656071	3656073	.	-	0	gene_id "5-HT2B"; transcript_id "XM_073079522.1"; db_xref "GeneID:140747222"; db_xref "GenBank:XP_072935623.1"; gbkey "CDS"; gene "5-HT2B"; product "5-hydroxytryptamine receptor 2B"; protein_id "XP_072935623.1"; exon_number "2";
NW_027332222.1	Gnomon	stop_codon	3607386	3607388	.	-	0	gene_id "5-HT2B"; transcript_id "XM_073079522.1"; db_xref "GeneID:140747222"; db_xref "GenBank:XP_072935623.1"; gbkey "CDS"; gene "5-HT2B"; product "5-hydroxytryptamine receptor 2B"; protein_id "XP_072935623.1"; exon_number "8";
NW_027332222.1	Gnomon	gene	3759809	3780923	.	+	.	gene_id "LOC140747391"; transcript_id ""; db_xref "GeneID:140747391"; description "uncharacterized LOC140747391"; gbkey "Gene"; gene "LOC140747391"; gene_biotype "protein_coding";
NW_027332222.1	Gnomon	transcript	3759809	3780923	.	+	.	gene_id "LOC140747391"; transcript_id "XM_073079821.1"; db_xref "GeneID:140747391"; db_xref "GenBank:XM_073079821.1"; gbkey "mRNA"; gene "LOC140747391"; model_evidence "Supporting evidence includes similarity to: 1 Protein"; product "uncharacterized protein"; transcript_biotype "mRNA";
NW_027332222.1	Gnomon	exon	3759809	3760313	.	+	.	gene_id "LOC140747391"; transcript_id "XM_073079821.1"; db_xref "GeneID:140747391"; db_xref "GenBank:XM_073079821.1"; gene "LOC140747391"; model_evidence "Supporting evidence includes similarity to: 1 Protein"; product "uncharacterized protein"; transcript_biotype "mRNA"; exon_number "1";
NW_027332222.1	Gnomon	exon	3776667	3776857	.	+	.	gene_id "LOC140747391"; transcript_id "XM_073079821.1"; db_xref "GeneID:140747391"; db_xref "GenBank:XM_073079821.1"; gene "LOC140747391"; model_evidence "Supporting evidence includes similarity to: 1 Protein"; product "uncharacterized protein"; transcript_biotype "mRNA"; exon_number "2";
NW_027332222.1	Gnomon	exon	3777353	3777413	.	+	.	gene_id "LOC140747391"; transcript_id "XM_073079821.1"; db_xref "GeneID:140747391"; db_xref "GenBank:XM_073079821.1"; gene "LOC140747391"; model_evidence "Supporting evidence includes similarity to: 1 Protein"; product "uncharacterized protein"; transcript_biotype "mRNA"; exon_number "3";
NW_027332222.1	Gnomon	exon	3777639	3777682	.	+	.	gene_id "LOC140747391"; transcript_id "XM_073079821.1"; db_xref "GeneID:140747391"; db_xref "GenBank:XM_073079821.1"; gene "LOC140747391"; model_evidence "Supporting evidence includes similarity to: 1 Protein"; product "uncharacterized protein"; transcript_biotype "mRNA"; exon_number "4";
NW_027332222.1	Gnomon	exon	3777798	3777810	.	+	.	gene_id "LOC140747391"; transcript_id "XM_073079821.1"; db_xref "GeneID:140747391"; db_xref "GenBank:XM_073079821.1"; gene "LOC140747391"; model_evidence "Supporting evidence includes similarity to: 1 Protein"; product "uncharacterized protein"; transcript_biotype "mRNA"; exon_number "5";
NW_027332222.1	Gnomon	exon	3777899	3777933	.	+	.	gene_id "LOC140747391"; transcript_id "XM_073079821.1"; db_xref "GeneID:140747391"; db_xref "GenBank:XM_073079821.1"; gene "LOC140747391"; model_evidence "Supporting evidence includes similarity to: 1 Protein"; product "uncharacterized protein"; transcript_biotype "mRNA"; exon_number "6";
NW_027332222.1	Gnomon	exon	3779249	3779273	.	+	.	gene_id "LOC140747391"; transcript_id "XM_073079821.1"; db_xref "GeneID:140747391"; db_xref "GenBank:XM_073079821.1"; gene "LOC140747391"; model_evidence "Supporting evidence includes similarity to: 1 Protein"; product "uncharacterized protein"; transcript_biotype "mRNA"; exon_number "7";
NW_027332222.1	Gnomon	exon	3779939	3780112	.	+	.	gene_id "LOC140747391"; transcript_id "XM_073079821.1"; db_xref "GeneID:140747391"; db_xref "GenBank:XM_073079821.1"; gene "LOC140747391"; model_evidence "Supporting evidence includes similarity to: 1 Protein"; product "uncharacterized protein"; transcript_biotype "mRNA"; exon_number "8";
NW_027332222.1	Gnomon	exon	3780650	3780757	.	+	.	gene_id "LOC140747391"; transcript_id "XM_073079821.1"; db_xref "GeneID:140747391"; db_xref "GenBank:XM_073079821.1"; gene "LOC140747391"; model_evidence "Supporting evidence includes similarity to: 1 Protein"; product "uncharacterized protein"; transcript_biotype "mRNA"; exon_number "9";
NW_027332222.1	Gnomon	exon	3780846	3780923	.	+	.	gene_id "LOC140747391"; transcript_id "XM_073079821.1"; db_xref "GeneID:140747391"; db_xref "GenBank:XM_073079821.1"; gene "LOC140747391"; model_evidence "Supporting evidence includes similarity to: 1 Protein"; product "uncharacterized protein"; transcript_biotype "mRNA"; exon_number "10";
NW_027332222.1	Gnomon	CDS	3760311	3760313	.	+	0	gene_id "LOC140747391"; transcript_id "XM_073079821.1"; db_xref "GeneID:140747391"; db_xref "GenBank:XP_072935922.1"; gbkey "CDS"; gene "LOC140747391"; product "uncharacterized protein"; protein_id "XP_072935922.1"; exon_number "1";
NW_027332222.1	Gnomon	CDS	3776667	3776857	.	+	0	gene_id "LOC140747391"; transcript_id "XM_073079821.1"; db_xref "GeneID:140747391"; db_xref "GenBank:XP_072935922.1"; gbkey "CDS"; gene "LOC140747391"; product "uncharacterized protein"; protein_id "XP_072935922.1"; exon_number "2";
NW_027332222.1	Gnomon	CDS	3777353	3777413	.	+	1	gene_id "LOC140747391"; transcript_id "XM_073079821.1"; db_xref "GeneID:140747391"; db_xref "GenBank:XP_072935922.1"; gbkey "CDS"; gene "LOC140747391"; product "uncharacterized protein"; protein_id "XP_072935922.1"; exon_number "3";
NW_027332222.1	Gnomon	CDS	3777639	3777682	.	+	0	gene_id "LOC140747391"; transcript_id "XM_073079821.1"; db_xref "GeneID:140747391"; db_xref "GenBank:XP_072935922.1"; gbkey "CDS"; gene "LOC140747391"; product "uncharacterized protein"; protein_id "XP_072935922.1"; exon_number "4";
NW_027332222.1	Gnomon	CDS	3777798	3777810	.	+	1	gene_id "LOC140747391"; transcript_id "XM_073079821.1"; db_xref "GeneID:140747391"; db_xref "GenBank:XP_072935922.1"; gbkey "CDS"; gene "LOC140747391"; product "uncharacterized protein"; protein_id "XP_072935922.1"; exon_number "5";
NW_027332222.1	Gnomon	CDS	3777899	3777933	.	+	0	gene_id "LOC140747391"; transcript_id "XM_073079821.1"; db_xref "GeneID:140747391"; db_xref "GenBank:XP_072935922.1"; gbkey "CDS"; gene "LOC140747391"; product "uncharacterized protein"; protein_id "XP_072935922.1"; exon_number "6";
NW_027332222.1	Gnomon	CDS	3779249	3779273	.	+	1	gene_id "LOC140747391"; transcript_id "XM_073079821.1"; db_xref "GeneID:140747391"; db_xref "GenBank:XP_072935922.1"; gbkey "CDS"; gene "LOC140747391"; product "uncharacterized protein"; protein_id "XP_072935922.1"; exon_number "7";
NW_027332222.1	Gnomon	CDS	3779939	3780112	.	+	0	gene_id "LOC140747391"; transcript_id "XM_073079821.1"; db_xref "GeneID:140747391"; db_xref "GenBank:XP_072935922.1"; gbkey "CDS"; gene "LOC140747391"; product "uncharacterized protein"; protein_id "XP_072935922.1"; exon_number "8";
NW_027332222.1	Gnomon	CDS	3780650	3780757	.	+	0	gene_id "LOC140747391"; transcript_id "XM_073079821.1"; db_xref "GeneID:140747391"; db_xref "GenBank:XP_072935922.1"; gbkey "CDS"; gene "LOC140747391"; product "uncharacterized protein"; protein_id "XP_072935922.1"; exon_number "9";
NW_027332222.1	Gnomon	CDS	3780846	3780866	.	+	0	gene_id "LOC140747391"; transcript_id "XM_073079821.1"; db_xref "GeneID:140747391"; db_xref "GenBank:XP_072935922.1"; gbkey "CDS"; gene "LOC140747391"; product "uncharacterized protein"; protein_id "XP_072935922.1"; exon_number "10";
NW_027332222.1	Gnomon	start_codon	3760311	3760313	.	+	0	gene_id "LOC140747391"; transcript_id "XM_073079821.1"; db_xref "GeneID:140747391"; db_xref "GenBank:XP_072935922.1"; gbkey "CDS"; gene "LOC140747391"; product "uncharacterized protein"; protein_id "XP_072935922.1"; exon_number "1";
NW_027332222.1	Gnomon	stop_codon	3780867	3780869	.	+	0	gene_id "LOC140747391"; transcript_id "XM_073079821.1"; db_xref "GeneID:140747391"; db_xref "GenBank:XP_072935922.1"; gbkey "CDS"; gene "LOC140747391"; product "uncharacterized protein"; protein_id "XP_072935922.1"; exon_number "10";
NW_027332222.1	Gnomon	gene	3802474	3821609	.	+	.	gene_id "LOC140747395"; transcript_id ""; db_xref "GeneID:140747395"; description "uncharacterized LOC140747395"; gbkey "Gene"; gene "LOC140747395"; gene_biotype "protein_coding";
NW_027332222.1	Gnomon	transcript	3802474	3821609	.	+	.	gene_id "LOC140747395"; transcript_id "XM_073079826.1"; db_xref "GeneID:140747395"; db_xref "GenBank:XM_073079826.1"; experiment "COORDINATES: polyA evidence [ECO:0006239]"; gbkey "mRNA"; gene "LOC140747395"; model_evidence "Supporting evidence includes similarity to: 10 Proteins"; product "uncharacterized protein"; transcript_biotype "mRNA";
NW_027332222.1	Gnomon	exon	3802474	3802713	.	+	.	gene_id "LOC140747395"; transcript_id "XM_073079826.1"; db_xref "GeneID:140747395"; db_xref "GenBank:XM_073079826.1"; experiment "COORDINATES: polyA evidence [ECO:0006239]"; gene "LOC140747395"; model_evidence "Supporting evidence includes similarity to: 10 Proteins"; product "uncharacterized protein"; transcript_biotype "mRNA"; exon_number "1";
NW_027332222.1	Gnomon	exon	3805245	3805352	.	+	.	gene_id "LOC140747395"; transcript_id "XM_073079826.1"; db_xref "GeneID:140747395"; db_xref "GenBank:XM_073079826.1"; experiment "COORDINATES: polyA evidence [ECO:0006239]"; gene "LOC140747395"; model_evidence "Supporting evidence includes similarity to: 10 Proteins"; product "uncharacterized protein"; transcript_biotype "mRNA"; exon_number "2";
NW_027332222.1	Gnomon	exon	3805669	3805768	.	+	.	gene_id "LOC140747395"; transcript_id "XM_073079826.1"; db_xref "GeneID:140747395"; db_xref "GenBank:XM_073079826.1"; experiment "COORDINATES: polyA evidence [ECO:0006239]"; gene "LOC140747395"; model_evidence "Supporting evidence includes similarity to: 10 Proteins"; product "uncharacterized protein"; transcript_biotype "mRNA"; exon_number "3";
NW_027332222.1	Gnomon	exon	3806505	3806673	.	+	.	gene_id "LOC140747395"; transcript_id "XM_073079826.1"; db_xref "GeneID:140747395"; db_xref "GenBank:XM_073079826.1"; experiment "COORDINATES: polyA evidence [ECO:0006239]"; gene "LOC140747395"; model_evidence "Supporting evidence includes similarity to: 10 Proteins"; product "uncharacterized protein"; transcript_biotype "mRNA"; exon_number "4";
NW_027332222.1	Gnomon	exon	3807312	3807428	.	+	.	gene_id "LOC140747395"; transcript_id "XM_073079826.1"; db_xref "GeneID:140747395"; db_xref "GenBank:XM_073079826.1"; experiment "COORDINATES: polyA evidence [ECO:0006239]"; gene "LOC140747395"; model_evidence "Supporting evidence includes similarity to: 10 Proteins"; product "uncharacterized protein"; transcript_biotype "mRNA"; exon_number "5";
NW_027332222.1	Gnomon	exon	3808407	3808543	.	+	.	gene_id "LOC140747395"; transcript_id "XM_073079826.1"; db_xref "GeneID:140747395"; db_xref "GenBank:XM_073079826.1"; experiment "COORDINATES: polyA evidence [ECO:0006239]"; gene "LOC140747395"; model_evidence "Supporting evidence includes similarity to: 10 Proteins"; product "uncharacterized protein"; transcript_biotype "mRNA"; exon_number "6";
NW_027332222.1	Gnomon	exon	3808638	3808827	.	+	.	gene_id "LOC140747395"; transcript_id "XM_073079826.1"; db_xref "GeneID:140747395"; db_xref "GenBank:XM_073079826.1"; experiment "COORDINATES: polyA evidence [ECO:0006239]"; gene "LOC140747395"; model_evidence "Supporting evidence includes similarity to: 10 Proteins"; product "uncharacterized protein"; transcript_biotype "mRNA"; exon_number "7";
NW_027332222.1	Gnomon	exon	3809312	3809440	.	+	.	gene_id "LOC140747395"; transcript_id "XM_073079826.1"; db_xref "GeneID:140747395"; db_xref "GenBank:XM_073079826.1"; experiment "COORDINATES: polyA evidence [ECO:0006239]"; gene "LOC140747395"; model_evidence "Supporting evidence includes similarity to: 10 Proteins"; product "uncharacterized protein"; transcript_biotype "mRNA"; exon_number "8";
NW_027332222.1	Gnomon	exon	3810964	3811062	.	+	.	gene_id "LOC140747395"; transcript_id "XM_073079826.1"; db_xref "GeneID:140747395"; db_xref "GenBank:XM_073079826.1"; experiment "COORDINATES: polyA evidence [ECO:0006239]"; gene "LOC140747395"; model_evidence "Supporting evidence includes similarity to: 10 Proteins"; product "uncharacterized protein"; transcript_biotype "mRNA"; exon_number "9";
NW_027332222.1	Gnomon	exon	3814812	3814947	.	+	.	gene_id "LOC140747395"; transcript_id "XM_073079826.1"; db_xref "GeneID:140747395"; db_xref "GenBank:XM_073079826.1"; experiment "COORDINATES: polyA evidence [ECO:0006239]"; gene "LOC140747395"; model_evidence "Supporting evidence includes similarity to: 10 Proteins"; product "uncharacterized protein"; transcript_biotype "mRNA"; exon_number "10";
NW_027332222.1	Gnomon	exon	3817115	3817213	.	+	.	gene_id "LOC140747395"; transcript_id "XM_073079826.1"; db_xref "GeneID:140747395"; db_xref "GenBank:XM_073079826.1"; experiment "COORDINATES: polyA evidence [ECO:0006239]"; gene "LOC140747395"; model_evidence "Supporting evidence includes similarity to: 10 Proteins"; product "uncharacterized protein"; transcript_biotype "mRNA"; exon_number "11";
NW_027332222.1	Gnomon	exon	3817625	3817724	.	+	.	gene_id "LOC140747395"; transcript_id "XM_073079826.1"; db_xref "GeneID:140747395"; db_xref "GenBank:XM_073079826.1"; experiment "COORDINATES: polyA evidence [ECO:0006239]"; gene "LOC140747395"; model_evidence "Supporting evidence includes similarity to: 10 Proteins"; product "uncharacterized protein"; transcript_biotype "mRNA"; exon_number "12";
NW_027332222.1	Gnomon	exon	3818504	3818669	.	+	.	gene_id "LOC140747395"; transcript_id "XM_073079826.1"; db_xref "GeneID:140747395"; db_xref "GenBank:XM_073079826.1"; experiment "COORDINATES: polyA evidence [ECO:0006239]"; gene "LOC140747395"; model_evidence "Supporting evidence includes similarity to: 10 Proteins"; product "uncharacterized protein"; transcript_biotype "mRNA"; exon_number "13";
NW_027332222.1	Gnomon	exon	3819011	3819127	.	+	.	gene_id "LOC140747395"; transcript_id "XM_073079826.1"; db_xref "GeneID:140747395"; db_xref "GenBank:XM_073079826.1"; experiment "COORDINATES: polyA evidence [ECO:0006239]"; gene "LOC140747395"; model_evidence "Supporting evidence includes similarity to: 10 Proteins"; product "uncharacterized protein"; transcript_biotype "mRNA"; exon_number "14";
NW_027332222.1	Gnomon	exon	3819687	3819823	.	+	.	gene_id "LOC140747395"; transcript_id "XM_073079826.1"; db_xref "GeneID:140747395"; db_xref "GenBank:XM_073079826.1"; experiment "COORDINATES: polyA evidence [ECO:0006239]"; gene "LOC140747395"; model_evidence "Supporting evidence includes similarity to: 10 Proteins"; product "uncharacterized protein"; transcript_biotype "mRNA"; exon_number "15";
NW_027332222.1	Gnomon	exon	3820574	3820760	.	+	.	gene_id "LOC140747395"; transcript_id "XM_073079826.1"; db_xref "GeneID:140747395"; db_xref "GenBank:XM_073079826.1"; experiment "COORDINATES: polyA evidence [ECO:0006239]"; gene "LOC140747395"; model_evidence "Supporting evidence includes similarity to: 10 Proteins"; product "uncharacterized protein"; transcript_biotype "mRNA"; exon_number "16";
NW_027332222.1	Gnomon	exon	3821448	3821609	.	+	.	gene_id "LOC140747395"; transcript_id "XM_073079826.1"; db_xref "GeneID:140747395"; db_xref "GenBank:XM_073079826.1"; experiment "COORDINATES: polyA evidence [ECO:0006239]"; gene "LOC140747395"; model_evidence "Supporting evidence includes similarity to: 10 Proteins"; product "uncharacterized protein"; transcript_biotype "mRNA"; exon_number "17";
NW_027332222.1	Gnomon	CDS	3802613	3802713	.	+	0	gene_id "LOC140747395"; transcript_id "XM_073079826.1"; db_xref "GeneID:140747395"; db_xref "GenBank:XP_072935927.1"; gbkey "CDS"; gene "LOC140747395"; product "uncharacterized protein"; protein_id "XP_072935927.1"; exon_number "1";
NW_027332222.1	Gnomon	CDS	3805245	3805352	.	+	1	gene_id "LOC140747395"; transcript_id "XM_073079826.1"; db_xref "GeneID:140747395"; db_xref "GenBank:XP_072935927.1"; gbkey "CDS"; gene "LOC140747395"; product "uncharacterized protein"; protein_id "XP_072935927.1"; exon_number "2";
NW_027332222.1	Gnomon	CDS	3805669	3805768	.	+	1	gene_id "LOC140747395"; transcript_id "XM_073079826.1"; db_xref "GeneID:140747395"; db_xref "GenBank:XP_072935927.1"; gbkey "CDS"; gene "LOC140747395"; product "uncharacterized protein"; protein_id "XP_072935927.1"; exon_number "3";
NW_027332222.1	Gnomon	CDS	3806505	3806673	.	+	0	gene_id "LOC140747395"; transcript_id "XM_073079826.1"; db_xref "GeneID:140747395"; db_xref "GenBank:XP_072935927.1"; gbkey "CDS"; gene "LOC140747395"; product "uncharacterized protein"; protein_id "XP_072935927.1"; exon_number "4";
NW_027332222.1	Gnomon	CDS	3807312	3807428	.	+	2	gene_id "LOC140747395"; transcript_id "XM_073079826.1"; db_xref "GeneID:140747395"; db_xref "GenBank:XP_072935927.1"; gbkey "CDS"; gene "LOC140747395"; product "uncharacterized protein"; protein_id "XP_072935927.1"; exon_number "5";
NW_027332222.1	Gnomon	CDS	3808407	3808543	.	+	2	gene_id "LOC140747395"; transcript_id "XM_073079826.1"; db_xref "GeneID:140747395"; db_xref "GenBank:XP_072935927.1"; gbkey "CDS"; gene "LOC140747395"; product "uncharacterized protein"; protein_id "XP_072935927.1"; exon_number "6";
NW_027332222.1	Gnomon	CDS	3808638	3808827	.	+	0	gene_id "LOC140747395"; transcript_id "XM_073079826.1"; db_xref "GeneID:140747395"; db_xref "GenBank:XP_072935927.1"; gbkey "CDS"; gene "LOC140747395"; product "uncharacterized protein"; protein_id "XP_072935927.1"; exon_number "7";
NW_027332222.1	Gnomon	CDS	3809312	3809440	.	+	2	gene_id "LOC140747395"; transcript_id "XM_073079826.1"; db_xref "GeneID:140747395"; db_xref "GenBank:XP_072935927.1"; gbkey "CDS"; gene "LOC140747395"; product "uncharacterized protein"; protein_id "XP_072935927.1"; exon_number "8";
NW_027332222.1	Gnomon	CDS	3810964	3811062	.	+	2	gene_id "LOC140747395"; transcript_id "XM_073079826.1"; db_xref "GeneID:140747395"; db_xref "GenBank:XP_072935927.1"; gbkey "CDS"; gene "LOC140747395"; product "uncharacterized protein"; protein_id "XP_072935927.1"; exon_number "9";
NW_027332222.1	Gnomon	CDS	3814812	3814947	.	+	2	gene_id "LOC140747395"; transcript_id "XM_073079826.1"; db_xref "GeneID:140747395"; db_xref "GenBank:XP_072935927.1"; gbkey "CDS"; gene "LOC140747395"; product "uncharacterized protein"; protein_id "XP_072935927.1"; exon_number "10";
NW_027332222.1	Gnomon	CDS	3817115	3817213	.	+	1	gene_id "LOC140747395"; transcript_id "XM_073079826.1"; db_xref "GeneID:140747395"; db_xref "GenBank:XP_072935927.1"; gbkey "CDS"; gene "LOC140747395"; product "uncharacterized protein"; protein_id "XP_072935927.1"; exon_number "11";
NW_027332222.1	Gnomon	CDS	3817625	3817724	.	+	1	gene_id "LOC140747395"; transcript_id "XM_073079826.1"; db_xref "GeneID:140747395"; db_xref "GenBank:XP_072935927.1"; gbkey "CDS"; gene "LOC140747395"; product "uncharacterized protein"; protein_id "XP_072935927.1"; exon_number "12";
NW_027332222.1	Gnomon	CDS	3818504	3818669	.	+	0	gene_id "LOC140747395"; transcript_id "XM_073079826.1"; db_xref "GeneID:140747395"; db_xref "GenBank:XP_072935927.1"; gbkey "CDS"; gene "LOC140747395"; product "uncharacterized protein"; protein_id "XP_072935927.1"; exon_number "13";
NW_027332222.1	Gnomon	CDS	3819011	3819127	.	+	2	gene_id "LOC140747395"; transcript_id "XM_073079826.1"; db_xref "GeneID:140747395"; db_xref "GenBank:XP_072935927.1"; gbkey "CDS"; gene "LOC140747395"; product "uncharacterized protein"; protein_id "XP_072935927.1"; exon_number "14";
NW_027332222.1	Gnomon	CDS	3819687	3819823	.	+	2	gene_id "LOC140747395"; transcript_id "XM_073079826.1"; db_xref "GeneID:140747395"; db_xref "GenBank:XP_072935927.1"; gbkey "CDS"; gene "LOC140747395"; product "uncharacterized protein"; protein_id "XP_072935927.1"; exon_number "15";
NW_027332222.1	Gnomon	CDS	3820574	3820760	.	+	0	gene_id "LOC140747395"; transcript_id "XM_073079826.1"; db_xref "GeneID:140747395"; db_xref "GenBank:XP_072935927.1"; gbkey "CDS"; gene "LOC140747395"; product "uncharacterized protein"; protein_id "XP_072935927.1"; exon_number "16";
NW_027332222.1	Gnomon	CDS	3821448	3821572	.	+	2	gene_id "LOC140747395"; transcript_id "XM_073079826.1"; db_xref "GeneID:140747395"; db_xref "GenBank:XP_072935927.1"; gbkey "CDS"; gene "LOC140747395"; product "uncharacterized protein"; protein_id "XP_072935927.1"; exon_number "17";
NW_027332222.1	Gnomon	start_codon	3802613	3802615	.	+	0	gene_id "LOC140747395"; transcript_id "XM_073079826.1"; db_xref "GeneID:140747395"; db_xref "GenBank:XP_072935927.1"; gbkey "CDS"; gene "LOC140747395"; product "uncharacterized protein"; protein_id "XP_072935927.1"; exon_number "1";
NW_027332222.1	Gnomon	stop_codon	3821573	3821575	.	+	0	gene_id "LOC140747395"; transcript_id "XM_073079826.1"; db_xref "GeneID:140747395"; db_xref "GenBank:XP_072935927.1"; gbkey "CDS"; gene "LOC140747395"; product "uncharacterized protein"; protein_id "XP_072935927.1"; exon_number "17";
NW_027332222.1	Gnomon	gene	3837268	3848386	.	-	.	gene_id "LOC140747396"; transcript_id ""; db_xref "GeneID:140747396"; description "gustatory receptor for sugar taste 64f-like"; gbkey "Gene"; gene "LOC140747396"; gene_biotype "protein_coding";
NW_027332222.1	Gnomon	transcript	3837268	3848386	.	-	.	gene_id "LOC140747396"; transcript_id "XM_073079827.1"; db_xref "GeneID:140747396"; db_xref "GenBank:XM_073079827.1"; gbkey "mRNA"; gene "LOC140747396"; model_evidence "Supporting evidence includes similarity to: 38 Proteins"; product "gustatory receptor for sugar taste 64f-like"; transcript_biotype "mRNA";
NW_027332222.1	Gnomon	exon	3848273	3848386	.	-	.	gene_id "LOC140747396"; transcript_id "XM_073079827.1"; db_xref "GeneID:140747396"; db_xref "GenBank:XM_073079827.1"; gene "LOC140747396"; model_evidence "Supporting evidence includes similarity to: 38 Proteins"; product "gustatory receptor for sugar taste 64f-like"; transcript_biotype "mRNA"; exon_number "1";
NW_027332222.1	Gnomon	exon	3847596	3847740	.	-	.	gene_id "LOC140747396"; transcript_id "XM_073079827.1"; db_xref "GeneID:140747396"; db_xref "GenBank:XM_073079827.1"; gene "LOC140747396"; model_evidence "Supporting evidence includes similarity to: 38 Proteins"; product "gustatory receptor for sugar taste 64f-like"; transcript_biotype "mRNA"; exon_number "2";
NW_027332222.1	Gnomon	exon	3847111	3847229	.	-	.	gene_id "LOC140747396"; transcript_id "XM_073079827.1"; db_xref "GeneID:140747396"; db_xref "GenBank:XM_073079827.1"; gene "LOC140747396"; model_evidence "Supporting evidence includes similarity to: 38 Proteins"; product "gustatory receptor for sugar taste 64f-like"; transcript_biotype "mRNA"; exon_number "3";
NW_027332222.1	Gnomon	exon	3844831	3845010	.	-	.	gene_id "LOC140747396"; transcript_id "XM_073079827.1"; db_xref "GeneID:140747396"; db_xref "GenBank:XM_073079827.1"; gene "LOC140747396"; model_evidence "Supporting evidence includes similarity to: 38 Proteins"; product "gustatory receptor for sugar taste 64f-like"; transcript_biotype "mRNA"; exon_number "4";
NW_027332222.1	Gnomon	exon	3844256	3844404	.	-	.	gene_id "LOC140747396"; transcript_id "XM_073079827.1"; db_xref "GeneID:140747396"; db_xref "GenBank:XM_073079827.1"; gene "LOC140747396"; model_evidence "Supporting evidence includes similarity to: 38 Proteins"; product "gustatory receptor for sugar taste 64f-like"; transcript_biotype "mRNA"; exon_number "5";
NW_027332222.1	Gnomon	exon	3843201	3843323	.	-	.	gene_id "LOC140747396"; transcript_id "XM_073079827.1"; db_xref "GeneID:140747396"; db_xref "GenBank:XM_073079827.1"; gene "LOC140747396"; model_evidence "Supporting evidence includes similarity to: 38 Proteins"; product "gustatory receptor for sugar taste 64f-like"; transcript_biotype "mRNA"; exon_number "6";
NW_027332222.1	Gnomon	exon	3842451	3842605	.	-	.	gene_id "LOC140747396"; transcript_id "XM_073079827.1"; db_xref "GeneID:140747396"; db_xref "GenBank:XM_073079827.1"; gene "LOC140747396"; model_evidence "Supporting evidence includes similarity to: 38 Proteins"; product "gustatory receptor for sugar taste 64f-like"; transcript_biotype "mRNA"; exon_number "7";
NW_027332222.1	Gnomon	exon	3840432	3840476	.	-	.	gene_id "LOC140747396"; transcript_id "XM_073079827.1"; db_xref "GeneID:140747396"; db_xref "GenBank:XM_073079827.1"; gene "LOC140747396"; model_evidence "Supporting evidence includes similarity to: 38 Proteins"; product "gustatory receptor for sugar taste 64f-like"; transcript_biotype "mRNA"; exon_number "8";
NW_027332222.1	Gnomon	exon	3837979	3838153	.	-	.	gene_id "LOC140747396"; transcript_id "XM_073079827.1"; db_xref "GeneID:140747396"; db_xref "GenBank:XM_073079827.1"; gene "LOC140747396"; model_evidence "Supporting evidence includes similarity to: 38 Proteins"; product "gustatory receptor for sugar taste 64f-like"; transcript_biotype "mRNA"; exon_number "9";
NW_027332222.1	Gnomon	exon	3837477	3837566	.	-	.	gene_id "LOC140747396"; transcript_id "XM_073079827.1"; db_xref "GeneID:140747396"; db_xref "GenBank:XM_073079827.1"; gene "LOC140747396"; model_evidence "Supporting evidence includes similarity to: 38 Proteins"; product "gustatory receptor for sugar taste 64f-like"; transcript_biotype "mRNA"; exon_number "10";
NW_027332222.1	Gnomon	exon	3837268	3837402	.	-	.	gene_id "LOC140747396"; transcript_id "XM_073079827.1"; db_xref "GeneID:140747396"; db_xref "GenBank:XM_073079827.1"; gene "LOC140747396"; model_evidence "Supporting evidence includes similarity to: 38 Proteins"; product "gustatory receptor for sugar taste 64f-like"; transcript_biotype "mRNA"; exon_number "11";
NW_027332222.1	Gnomon	CDS	3848273	3848375	.	-	0	gene_id "LOC140747396"; transcript_id "XM_073079827.1"; db_xref "GeneID:140747396"; db_xref "GenBank:XP_072935928.1"; gbkey "CDS"; gene "LOC140747396"; product "gustatory receptor for sugar taste 64f-like"; protein_id "XP_072935928.1"; exon_number "1";
NW_027332222.1	Gnomon	CDS	3847596	3847740	.	-	2	gene_id "LOC140747396"; transcript_id "XM_073079827.1"; db_xref "GeneID:140747396"; db_xref "GenBank:XP_072935928.1"; gbkey "CDS"; gene "LOC140747396"; product "gustatory receptor for sugar taste 64f-like"; protein_id "XP_072935928.1"; exon_number "2";
NW_027332222.1	Gnomon	CDS	3847111	3847229	.	-	1	gene_id "LOC140747396"; transcript_id "XM_073079827.1"; db_xref "GeneID:140747396"; db_xref "GenBank:XP_072935928.1"; gbkey "CDS"; gene "LOC140747396"; product "gustatory receptor for sugar taste 64f-like"; protein_id "XP_072935928.1"; exon_number "3";
NW_027332222.1	Gnomon	CDS	3844831	3845010	.	-	2	gene_id "LOC140747396"; transcript_id "XM_073079827.1"; db_xref "GeneID:140747396"; db_xref "GenBank:XP_072935928.1"; gbkey "CDS"; gene "LOC140747396"; product "gustatory receptor for sugar taste 64f-like"; protein_id "XP_072935928.1"; exon_number "4";
NW_027332222.1	Gnomon	CDS	3844256	3844404	.	-	2	gene_id "LOC140747396"; transcript_id "XM_073079827.1"; db_xref "GeneID:140747396"; db_xref "GenBank:XP_072935928.1"; gbkey "CDS"; gene "LOC140747396"; product "gustatory receptor for sugar taste 64f-like"; protein_id "XP_072935928.1"; exon_number "5";
NW_027332222.1	Gnomon	CDS	3843201	3843323	.	-	0	gene_id "LOC140747396"; transcript_id "XM_073079827.1"; db_xref "GeneID:140747396"; db_xref "GenBank:XP_072935928.1"; gbkey "CDS"; gene "LOC140747396"; product "gustatory receptor for sugar taste 64f-like"; protein_id "XP_072935928.1"; exon_number "6";
NW_027332222.1	Gnomon	CDS	3842451	3842605	.	-	0	gene_id "LOC140747396"; transcript_id "XM_073079827.1"; db_xref "GeneID:140747396"; db_xref "GenBank:XP_072935928.1"; gbkey "CDS"; gene "LOC140747396"; product "gustatory receptor for sugar taste 64f-like"; protein_id "XP_072935928.1"; exon_number "7";
NW_027332222.1	Gnomon	CDS	3840432	3840476	.	-	1	gene_id "LOC140747396"; transcript_id "XM_073079827.1"; db_xref "GeneID:140747396"; db_xref "GenBank:XP_072935928.1"; gbkey "CDS"; gene "LOC140747396"; product "gustatory receptor for sugar taste 64f-like"; protein_id "XP_072935928.1"; exon_number "8";
NW_027332222.1	Gnomon	CDS	3837979	3838153	.	-	1	gene_id "LOC140747396"; transcript_id "XM_073079827.1"; db_xref "GeneID:140747396"; db_xref "GenBank:XP_072935928.1"; gbkey "CDS"; gene "LOC140747396"; product "gustatory receptor for sugar taste 64f-like"; protein_id "XP_072935928.1"; exon_number "9";
NW_027332222.1	Gnomon	CDS	3837477	3837566	.	-	0	gene_id "LOC140747396"; transcript_id "XM_073079827.1"; db_xref "GeneID:140747396"; db_xref "GenBank:XP_072935928.1"; gbkey "CDS"; gene "LOC140747396"; product "gustatory receptor for sugar taste 64f-like"; protein_id "XP_072935928.1"; exon_number "10";
NW_027332222.1	Gnomon	CDS	3837271	3837402	.	-	0	gene_id "LOC140747396"; transcript_id "XM_073079827.1"; db_xref "GeneID:140747396"; db_xref "GenBank:XP_072935928.1"; gbkey "CDS"; gene "LOC140747396"; product "gustatory receptor for sugar taste 64f-like"; protein_id "XP_072935928.1"; exon_number "11";
NW_027332222.1	Gnomon	start_codon	3848373	3848375	.	-	0	gene_id "LOC140747396"; transcript_id "XM_073079827.1"; db_xref "GeneID:140747396"; db_xref "GenBank:XP_072935928.1"; gbkey "CDS"; gene "LOC140747396"; product "gustatory receptor for sugar taste 64f-like"; protein_id "XP_072935928.1"; exon_number "1";
NW_027332222.1	Gnomon	stop_codon	3837268	3837270	.	-	0	gene_id "LOC140747396"; transcript_id "XM_073079827.1"; db_xref "GeneID:140747396"; db_xref "GenBank:XP_072935928.1"; gbkey "CDS"; gene "LOC140747396"; product "gustatory receptor for sugar taste 64f-like"; protein_id "XP_072935928.1"; exon_number "11";
NW_027332222.1	Gnomon	gene	3890689	3896059	.	+	.	gene_id "LOC140747532"; transcript_id ""; db_xref "GeneID:140747532"; description "gustatory receptor for sugar taste 64f-like"; gbkey "Gene"; gene "LOC140747532"; gene_biotype "protein_coding";
NW_027332222.1	Gnomon	transcript	3890689	3896059	.	+	.	gene_id "LOC140747532"; transcript_id "XM_073080040.1"; db_xref "GeneID:140747532"; db_xref "GenBank:XM_073080040.1"; gbkey "mRNA"; gene "LOC140747532"; model_evidence "Supporting evidence includes similarity to: 6 Proteins"; product "gustatory receptor for sugar taste 64f-like"; transcript_biotype "mRNA";
NW_027332222.1	Gnomon	exon	3890689	3890858	.	+	.	gene_id "LOC140747532"; transcript_id "XM_073080040.1"; db_xref "GeneID:140747532"; db_xref "GenBank:XM_073080040.1"; gene "LOC140747532"; model_evidence "Supporting evidence includes similarity to: 6 Proteins"; product "gustatory receptor for sugar taste 64f-like"; transcript_biotype "mRNA"; exon_number "1";
NW_027332222.1	Gnomon	exon	3891028	3891146	.	+	.	gene_id "LOC140747532"; transcript_id "XM_073080040.1"; db_xref "GeneID:140747532"; db_xref "GenBank:XM_073080040.1"; gene "LOC140747532"; model_evidence "Supporting evidence includes similarity to: 6 Proteins"; product "gustatory receptor for sugar taste 64f-like"; transcript_biotype "mRNA"; exon_number "2";
NW_027332222.1	Gnomon	exon	3891462	3891641	.	+	.	gene_id "LOC140747532"; transcript_id "XM_073080040.1"; db_xref "GeneID:140747532"; db_xref "GenBank:XM_073080040.1"; gene "LOC140747532"; model_evidence "Supporting evidence includes similarity to: 6 Proteins"; product "gustatory receptor for sugar taste 64f-like"; transcript_biotype "mRNA"; exon_number "3";
NW_027332222.1	Gnomon	exon	3891840	3891985	.	+	.	gene_id "LOC140747532"; transcript_id "XM_073080040.1"; db_xref "GeneID:140747532"; db_xref "GenBank:XM_073080040.1"; gene "LOC140747532"; model_evidence "Supporting evidence includes similarity to: 6 Proteins"; product "gustatory receptor for sugar taste 64f-like"; transcript_biotype "mRNA"; exon_number "4";
NW_027332222.1	Gnomon	exon	3892460	3892582	.	+	.	gene_id "LOC140747532"; transcript_id "XM_073080040.1"; db_xref "GeneID:140747532"; db_xref "GenBank:XM_073080040.1"; gene "LOC140747532"; model_evidence "Supporting evidence includes similarity to: 6 Proteins"; product "gustatory receptor for sugar taste 64f-like"; transcript_biotype "mRNA"; exon_number "5";
NW_027332222.1	Gnomon	exon	3893083	3893231	.	+	.	gene_id "LOC140747532"; transcript_id "XM_073080040.1"; db_xref "GeneID:140747532"; db_xref "GenBank:XM_073080040.1"; gene "LOC140747532"; model_evidence "Supporting evidence includes similarity to: 6 Proteins"; product "gustatory receptor for sugar taste 64f-like"; transcript_biotype "mRNA"; exon_number "6";
NW_027332222.1	Gnomon	exon	3893603	3893653	.	+	.	gene_id "LOC140747532"; transcript_id "XM_073080040.1"; db_xref "GeneID:140747532"; db_xref "GenBank:XM_073080040.1"; gene "LOC140747532"; model_evidence "Supporting evidence includes similarity to: 6 Proteins"; product "gustatory receptor for sugar taste 64f-like"; transcript_biotype "mRNA"; exon_number "7";
NW_027332222.1	Gnomon	exon	3895198	3895360	.	+	.	gene_id "LOC140747532"; transcript_id "XM_073080040.1"; db_xref "GeneID:140747532"; db_xref "GenBank:XM_073080040.1"; gene "LOC140747532"; model_evidence "Supporting evidence includes similarity to: 6 Proteins"; product "gustatory receptor for sugar taste 64f-like"; transcript_biotype "mRNA"; exon_number "8";
NW_027332222.1	Gnomon	exon	3895747	3895836	.	+	.	gene_id "LOC140747532"; transcript_id "XM_073080040.1"; db_xref "GeneID:140747532"; db_xref "GenBank:XM_073080040.1"; gene "LOC140747532"; model_evidence "Supporting evidence includes similarity to: 6 Proteins"; product "gustatory receptor for sugar taste 64f-like"; transcript_biotype "mRNA"; exon_number "9";
NW_027332222.1	Gnomon	exon	3896006	3896059	.	+	.	gene_id "LOC140747532"; transcript_id "XM_073080040.1"; db_xref "GeneID:140747532"; db_xref "GenBank:XM_073080040.1"; gene "LOC140747532"; model_evidence "Supporting evidence includes similarity to: 6 Proteins"; product "gustatory receptor for sugar taste 64f-like"; transcript_biotype "mRNA"; exon_number "10";
NW_027332222.1	Gnomon	CDS	3890689	3890858	.	+	0	gene_id "LOC140747532"; transcript_id "XM_073080040.1"; db_xref "GeneID:140747532"; db_xref "GenBank:XP_072936141.1"; gbkey "CDS"; gene "LOC140747532"; product "gustatory receptor for sugar taste 64f-like"; protein_id "XP_072936141.1"; exon_number "1";
NW_027332222.1	Gnomon	CDS	3891028	3891146	.	+	1	gene_id "LOC140747532"; transcript_id "XM_073080040.1"; db_xref "GeneID:140747532"; db_xref "GenBank:XP_072936141.1"; gbkey "CDS"; gene "LOC140747532"; product "gustatory receptor for sugar taste 64f-like"; protein_id "XP_072936141.1"; exon_number "2";
NW_027332222.1	Gnomon	CDS	3891462	3891641	.	+	2	gene_id "LOC140747532"; transcript_id "XM_073080040.1"; db_xref "GeneID:140747532"; db_xref "GenBank:XP_072936141.1"; gbkey "CDS"; gene "LOC140747532"; product "gustatory receptor for sugar taste 64f-like"; protein_id "XP_072936141.1"; exon_number "3";
NW_027332222.1	Gnomon	CDS	3891840	3891985	.	+	2	gene_id "LOC140747532"; transcript_id "XM_073080040.1"; db_xref "GeneID:140747532"; db_xref "GenBank:XP_072936141.1"; gbkey "CDS"; gene "LOC140747532"; product "gustatory receptor for sugar taste 64f-like"; protein_id "XP_072936141.1"; exon_number "4";
NW_027332222.1	Gnomon	CDS	3892460	3892582	.	+	0	gene_id "LOC140747532"; transcript_id "XM_073080040.1"; db_xref "GeneID:140747532"; db_xref "GenBank:XP_072936141.1"; gbkey "CDS"; gene "LOC140747532"; product "gustatory receptor for sugar taste 64f-like"; protein_id "XP_072936141.1"; exon_number "5";
NW_027332222.1	Gnomon	CDS	3893083	3893231	.	+	0	gene_id "LOC140747532"; transcript_id "XM_073080040.1"; db_xref "GeneID:140747532"; db_xref "GenBank:XP_072936141.1"; gbkey "CDS"; gene "LOC140747532"; product "gustatory receptor for sugar taste 64f-like"; protein_id "XP_072936141.1"; exon_number "6";
NW_027332222.1	Gnomon	CDS	3893603	3893653	.	+	1	gene_id "LOC140747532"; transcript_id "XM_073080040.1"; db_xref "GeneID:140747532"; db_xref "GenBank:XP_072936141.1"; gbkey "CDS"; gene "LOC140747532"; product "gustatory receptor for sugar taste 64f-like"; protein_id "XP_072936141.1"; exon_number "7";
NW_027332222.1	Gnomon	CDS	3895198	3895360	.	+	1	gene_id "LOC140747532"; transcript_id "XM_073080040.1"; db_xref "GeneID:140747532"; db_xref "GenBank:XP_072936141.1"; gbkey "CDS"; gene "LOC140747532"; product "gustatory receptor for sugar taste 64f-like"; protein_id "XP_072936141.1"; exon_number "8";
NW_027332222.1	Gnomon	CDS	3895747	3895836	.	+	0	gene_id "LOC140747532"; transcript_id "XM_073080040.1"; db_xref "GeneID:140747532"; db_xref "GenBank:XP_072936141.1"; gbkey "CDS"; gene "LOC140747532"; product "gustatory receptor for sugar taste 64f-like"; protein_id "XP_072936141.1"; exon_number "9";
NW_027332222.1	Gnomon	CDS	3896006	3896056	.	+	0	gene_id "LOC140747532"; transcript_id "XM_073080040.1"; db_xref "GeneID:140747532"; db_xref "GenBank:XP_072936141.1"; gbkey "CDS"; gene "LOC140747532"; product "gustatory receptor for sugar taste 64f-like"; protein_id "XP_072936141.1"; exon_number "10";
NW_027332222.1	Gnomon	start_codon	3890689	3890691	.	+	0	gene_id "LOC140747532"; transcript_id "XM_073080040.1"; db_xref "GeneID:140747532"; db_xref "GenBank:XP_072936141.1"; gbkey "CDS"; gene "LOC140747532"; product "gustatory receptor for sugar taste 64f-like"; protein_id "XP_072936141.1"; exon_number "1";
NW_027332222.1	Gnomon	stop_codon	3896057	3896059	.	+	0	gene_id "LOC140747532"; transcript_id "XM_073080040.1"; db_xref "GeneID:140747532"; db_xref "GenBank:XP_072936141.1"; gbkey "CDS"; gene "LOC140747532"; product "gustatory receptor for sugar taste 64f-like"; protein_id "XP_072936141.1"; exon_number "10";
NW_027332222.1	Gnomon	gene	3908296	3912383	.	+	.	gene_id "LOC140747537"; transcript_id ""; db_xref "GeneID:140747537"; description "gustatory receptor for sugar taste 61a-like"; gbkey "Gene"; gene "LOC140747537"; gene_biotype "protein_coding";
NW_027332222.1	Gnomon	transcript	3908296	3912383	.	+	.	gene_id "LOC140747537"; transcript_id "XM_073080045.1"; db_xref "GeneID:140747537"; db_xref "GenBank:XM_073080045.1"; gbkey "mRNA"; gene "LOC140747537"; model_evidence "Supporting evidence includes similarity to: 1 Protein"; product "gustatory receptor for sugar taste 61a-like"; transcript_biotype "mRNA";
NW_027332222.1	Gnomon	exon	3908296	3908394	.	+	.	gene_id "LOC140747537"; transcript_id "XM_073080045.1"; db_xref "GeneID:140747537"; db_xref "GenBank:XM_073080045.1"; gene "LOC140747537"; model_evidence "Supporting evidence includes similarity to: 1 Protein"; product "gustatory receptor for sugar taste 61a-like"; transcript_biotype "mRNA"; exon_number "1";
NW_027332222.1	Gnomon	exon	3910141	3910301	.	+	.	gene_id "LOC140747537"; transcript_id "XM_073080045.1"; db_xref "GeneID:140747537"; db_xref "GenBank:XM_073080045.1"; gene "LOC140747537"; model_evidence "Supporting evidence includes similarity to: 1 Protein"; product "gustatory receptor for sugar taste 61a-like"; transcript_biotype "mRNA"; exon_number "2";
NW_027332222.1	Gnomon	exon	3911093	3911146	.	+	.	gene_id "LOC140747537"; transcript_id "XM_073080045.1"; db_xref "GeneID:140747537"; db_xref "GenBank:XM_073080045.1"; gene "LOC140747537"; model_evidence "Supporting evidence includes similarity to: 1 Protein"; product "gustatory receptor for sugar taste 61a-like"; transcript_biotype "mRNA"; exon_number "3";
NW_027332222.1	Gnomon	exon	3911447	3911603	.	+	.	gene_id "LOC140747537"; transcript_id "XM_073080045.1"; db_xref "GeneID:140747537"; db_xref "GenBank:XM_073080045.1"; gene "LOC140747537"; model_evidence "Supporting evidence includes similarity to: 1 Protein"; product "gustatory receptor for sugar taste 61a-like"; transcript_biotype "mRNA"; exon_number "4";
NW_027332222.1	Gnomon	exon	3911926	3912015	.	+	.	gene_id "LOC140747537"; transcript_id "XM_073080045.1"; db_xref "GeneID:140747537"; db_xref "GenBank:XM_073080045.1"; gene "LOC140747537"; model_evidence "Supporting evidence includes similarity to: 1 Protein"; product "gustatory receptor for sugar taste 61a-like"; transcript_biotype "mRNA"; exon_number "5";
NW_027332222.1	Gnomon	exon	3912330	3912383	.	+	.	gene_id "LOC140747537"; transcript_id "XM_073080045.1"; db_xref "GeneID:140747537"; db_xref "GenBank:XM_073080045.1"; gene "LOC140747537"; model_evidence "Supporting evidence includes similarity to: 1 Protein"; product "gustatory receptor for sugar taste 61a-like"; transcript_biotype "mRNA"; exon_number "6";
NW_027332222.1	Gnomon	CDS	3908308	3908394	.	+	0	gene_id "LOC140747537"; transcript_id "XM_073080045.1"; db_xref "GeneID:140747537"; db_xref "GenBank:XP_072936146.1"; gbkey "CDS"; gene "LOC140747537"; product "gustatory receptor for sugar taste 61a-like"; protein_id "XP_072936146.1"; exon_number "1";
NW_027332222.1	Gnomon	CDS	3910141	3910301	.	+	0	gene_id "LOC140747537"; transcript_id "XM_073080045.1"; db_xref "GeneID:140747537"; db_xref "GenBank:XP_072936146.1"; gbkey "CDS"; gene "LOC140747537"; product "gustatory receptor for sugar taste 61a-like"; protein_id "XP_072936146.1"; exon_number "2";
NW_027332222.1	Gnomon	CDS	3911093	3911146	.	+	1	gene_id "LOC140747537"; transcript_id "XM_073080045.1"; db_xref "GeneID:140747537"; db_xref "GenBank:XP_072936146.1"; gbkey "CDS"; gene "LOC140747537"; product "gustatory receptor for sugar taste 61a-like"; protein_id "XP_072936146.1"; exon_number "3";
NW_027332222.1	Gnomon	CDS	3911447	3911603	.	+	1	gene_id "LOC140747537"; transcript_id "XM_073080045.1"; db_xref "GeneID:140747537"; db_xref "GenBank:XP_072936146.1"; gbkey "CDS"; gene "LOC140747537"; product "gustatory receptor for sugar taste 61a-like"; protein_id "XP_072936146.1"; exon_number "4";
NW_027332222.1	Gnomon	CDS	3911926	3912015	.	+	0	gene_id "LOC140747537"; transcript_id "XM_073080045.1"; db_xref "GeneID:140747537"; db_xref "GenBank:XP_072936146.1"; gbkey "CDS"; gene "LOC140747537"; product "gustatory receptor for sugar taste 61a-like"; protein_id "XP_072936146.1"; exon_number "5";
NW_027332222.1	Gnomon	CDS	3912330	3912380	.	+	0	gene_id "LOC140747537"; transcript_id "XM_073080045.1"; db_xref "GeneID:140747537"; db_xref "GenBank:XP_072936146.1"; gbkey "CDS"; gene "LOC140747537"; product "gustatory receptor for sugar taste 61a-like"; protein_id "XP_072936146.1"; exon_number "6";
NW_027332222.1	Gnomon	start_codon	3908308	3908310	.	+	0	gene_id "LOC140747537"; transcript_id "XM_073080045.1"; db_xref "GeneID:140747537"; db_xref "GenBank:XP_072936146.1"; gbkey "CDS"; gene "LOC140747537"; product "gustatory receptor for sugar taste 61a-like"; protein_id "XP_072936146.1"; exon_number "1";
NW_027332222.1	Gnomon	stop_codon	3912381	3912383	.	+	0	gene_id "LOC140747537"; transcript_id "XM_073080045.1"; db_xref "GeneID:140747537"; db_xref "GenBank:XP_072936146.1"; gbkey "CDS"; gene "LOC140747537"; product "gustatory receptor for sugar taste 61a-like"; protein_id "XP_072936146.1"; exon_number "6";
NW_027332222.1	Gnomon	gene	3914530	3927575	.	-	.	gene_id "LOC140747538"; transcript_id ""; db_xref "GeneID:140747538"; description "gustatory receptor 5a for trehalose-like"; gbkey "Gene"; gene "LOC140747538"; gene_biotype "protein_coding";
NW_027332222.1	Gnomon	transcript	3914530	3927575	.	-	.	gene_id "LOC140747538"; transcript_id "XM_073080046.1"; db_xref "GeneID:140747538"; db_xref "GenBank:XM_073080046.1"; gbkey "mRNA"; gene "LOC140747538"; model_evidence "Supporting evidence includes similarity to: 13 Proteins"; product "gustatory receptor 5a for trehalose-like"; transcript_biotype "mRNA";
NW_027332222.1	Gnomon	exon	3927481	3927575	.	-	.	gene_id "LOC140747538"; transcript_id "XM_073080046.1"; db_xref "GeneID:140747538"; db_xref "GenBank:XM_073080046.1"; gene "LOC140747538"; model_evidence "Supporting evidence includes similarity to: 13 Proteins"; product "gustatory receptor 5a for trehalose-like"; transcript_biotype "mRNA"; exon_number "1";
NW_027332222.1	Gnomon	exon	3924977	3925095	.	-	.	gene_id "LOC140747538"; transcript_id "XM_073080046.1"; db_xref "GeneID:140747538"; db_xref "GenBank:XM_073080046.1"; gene "LOC140747538"; model_evidence "Supporting evidence includes similarity to: 13 Proteins"; product "gustatory receptor 5a for trehalose-like"; transcript_biotype "mRNA"; exon_number "2";
NW_027332222.1	Gnomon	exon	3922763	3922948	.	-	.	gene_id "LOC140747538"; transcript_id "XM_073080046.1"; db_xref "GeneID:140747538"; db_xref "GenBank:XM_073080046.1"; gene "LOC140747538"; model_evidence "Supporting evidence includes similarity to: 13 Proteins"; product "gustatory receptor 5a for trehalose-like"; transcript_biotype "mRNA"; exon_number "3";
NW_027332222.1	Gnomon	exon	3921858	3921982	.	-	.	gene_id "LOC140747538"; transcript_id "XM_073080046.1"; db_xref "GeneID:140747538"; db_xref "GenBank:XM_073080046.1"; gene "LOC140747538"; model_evidence "Supporting evidence includes similarity to: 13 Proteins"; product "gustatory receptor 5a for trehalose-like"; transcript_biotype "mRNA"; exon_number "4";
NW_027332222.1	Gnomon	exon	3921359	3921481	.	-	.	gene_id "LOC140747538"; transcript_id "XM_073080046.1"; db_xref "GeneID:140747538"; db_xref "GenBank:XM_073080046.1"; gene "LOC140747538"; model_evidence "Supporting evidence includes similarity to: 13 Proteins"; product "gustatory receptor 5a for trehalose-like"; transcript_biotype "mRNA"; exon_number "5";
NW_027332222.1	Gnomon	exon	3918252	3918400	.	-	.	gene_id "LOC140747538"; transcript_id "XM_073080046.1"; db_xref "GeneID:140747538"; db_xref "GenBank:XM_073080046.1"; gene "LOC140747538"; model_evidence "Supporting evidence includes similarity to: 13 Proteins"; product "gustatory receptor 5a for trehalose-like"; transcript_biotype "mRNA"; exon_number "6";
NW_027332222.1	Gnomon	exon	3916517	3916664	.	-	.	gene_id "LOC140747538"; transcript_id "XM_073080046.1"; db_xref "GeneID:140747538"; db_xref "GenBank:XM_073080046.1"; gene "LOC140747538"; model_evidence "Supporting evidence includes similarity to: 13 Proteins"; product "gustatory receptor 5a for trehalose-like"; transcript_biotype "mRNA"; exon_number "7";
NW_027332222.1	Gnomon	exon	3915935	3916021	.	-	.	gene_id "LOC140747538"; transcript_id "XM_073080046.1"; db_xref "GeneID:140747538"; db_xref "GenBank:XM_073080046.1"; gene "LOC140747538"; model_evidence "Supporting evidence includes similarity to: 13 Proteins"; product "gustatory receptor 5a for trehalose-like"; transcript_biotype "mRNA"; exon_number "8";
NW_027332222.1	Gnomon	exon	3914530	3914592	.	-	.	gene_id "LOC140747538"; transcript_id "XM_073080046.1"; db_xref "GeneID:140747538"; db_xref "GenBank:XM_073080046.1"; gene "LOC140747538"; model_evidence "Supporting evidence includes similarity to: 13 Proteins"; product "gustatory receptor 5a for trehalose-like"; transcript_biotype "mRNA"; exon_number "9";
NW_027332222.1	Gnomon	CDS	3927481	3927575	.	-	0	gene_id "LOC140747538"; transcript_id "XM_073080046.1"; db_xref "GeneID:140747538"; db_xref "GenBank:XP_072936147.1"; gbkey "CDS"; gene "LOC140747538"; product "gustatory receptor 5a for trehalose-like"; protein_id "XP_072936147.1"; exon_number "1";
NW_027332222.1	Gnomon	CDS	3924977	3925095	.	-	1	gene_id "LOC140747538"; transcript_id "XM_073080046.1"; db_xref "GeneID:140747538"; db_xref "GenBank:XP_072936147.1"; gbkey "CDS"; gene "LOC140747538"; product "gustatory receptor 5a for trehalose-like"; protein_id "XP_072936147.1"; exon_number "2";
NW_027332222.1	Gnomon	CDS	3922763	3922948	.	-	2	gene_id "LOC140747538"; transcript_id "XM_073080046.1"; db_xref "GeneID:140747538"; db_xref "GenBank:XP_072936147.1"; gbkey "CDS"; gene "LOC140747538"; product "gustatory receptor 5a for trehalose-like"; protein_id "XP_072936147.1"; exon_number "3";
NW_027332222.1	Gnomon	CDS	3921858	3921982	.	-	2	gene_id "LOC140747538"; transcript_id "XM_073080046.1"; db_xref "GeneID:140747538"; db_xref "GenBank:XP_072936147.1"; gbkey "CDS"; gene "LOC140747538"; product "gustatory receptor 5a for trehalose-like"; protein_id "XP_072936147.1"; exon_number "4";
NW_027332222.1	Gnomon	CDS	3921359	3921481	.	-	0	gene_id "LOC140747538"; transcript_id "XM_073080046.1"; db_xref "GeneID:140747538"; db_xref "GenBank:XP_072936147.1"; gbkey "CDS"; gene "LOC140747538"; product "gustatory receptor 5a for trehalose-like"; protein_id "XP_072936147.1"; exon_number "5";
NW_027332222.1	Gnomon	CDS	3918252	3918400	.	-	0	gene_id "LOC140747538"; transcript_id "XM_073080046.1"; db_xref "GeneID:140747538"; db_xref "GenBank:XP_072936147.1"; gbkey "CDS"; gene "LOC140747538"; product "gustatory receptor 5a for trehalose-like"; protein_id "XP_072936147.1"; exon_number "6";
NW_027332222.1	Gnomon	CDS	3916517	3916664	.	-	1	gene_id "LOC140747538"; transcript_id "XM_073080046.1"; db_xref "GeneID:140747538"; db_xref "GenBank:XP_072936147.1"; gbkey "CDS"; gene "LOC140747538"; product "gustatory receptor 5a for trehalose-like"; protein_id "XP_072936147.1"; exon_number "7";
NW_027332222.1	Gnomon	CDS	3915935	3916021	.	-	0	gene_id "LOC140747538"; transcript_id "XM_073080046.1"; db_xref "GeneID:140747538"; db_xref "GenBank:XP_072936147.1"; gbkey "CDS"; gene "LOC140747538"; product "gustatory receptor 5a for trehalose-like"; protein_id "XP_072936147.1"; exon_number "8";
NW_027332222.1	Gnomon	CDS	3914533	3914592	.	-	0	gene_id "LOC140747538"; transcript_id "XM_073080046.1"; db_xref "GeneID:140747538"; db_xref "GenBank:XP_072936147.1"; gbkey "CDS"; gene "LOC140747538"; product "gustatory receptor 5a for trehalose-like"; protein_id "XP_072936147.1"; exon_number "9";
NW_027332222.1	Gnomon	start_codon	3927573	3927575	.	-	0	gene_id "LOC140747538"; transcript_id "XM_073080046.1"; db_xref "GeneID:140747538"; db_xref "GenBank:XP_072936147.1"; gbkey "CDS"; gene "LOC140747538"; product "gustatory receptor 5a for trehalose-like"; protein_id "XP_072936147.1"; exon_number "1";
NW_027332222.1	Gnomon	stop_codon	3914530	3914532	.	-	0	gene_id "LOC140747538"; transcript_id "XM_073080046.1"; db_xref "GeneID:140747538"; db_xref "GenBank:XP_072936147.1"; gbkey "CDS"; gene "LOC140747538"; product "gustatory receptor 5a for trehalose-like"; protein_id "XP_072936147.1"; exon_number "9";
NW_027332222.1	Gnomon	gene	3935064	3955141	.	+	.	gene_id "LOC140747542"; transcript_id ""; db_xref "GeneID:140747542"; description "gustatory receptor for sugar taste 64e-like"; gbkey "Gene"; gene "LOC140747542"; gene_biotype "protein_coding";
NW_027332222.1	Gnomon	transcript	3935064	3955141	.	+	.	gene_id "LOC140747542"; transcript_id "XM_073080052.1"; db_xref "GeneID:140747542"; db_xref "GenBank:XM_073080052.1"; gbkey "mRNA"; gene "LOC140747542"; model_evidence "Supporting evidence includes similarity to: 54 Proteins"; product "gustatory receptor for sugar taste 64e-like"; transcript_biotype "mRNA";
NW_027332222.1	Gnomon	exon	3935064	3935167	.	+	.	gene_id "LOC140747542"; transcript_id "XM_073080052.1"; db_xref "GeneID:140747542"; db_xref "GenBank:XM_073080052.1"; gene "LOC140747542"; model_evidence "Supporting evidence includes similarity to: 54 Proteins"; product "gustatory receptor for sugar taste 64e-like"; transcript_biotype "mRNA"; exon_number "1";
NW_027332222.1	Gnomon	exon	3937829	3937950	.	+	.	gene_id "LOC140747542"; transcript_id "XM_073080052.1"; db_xref "GeneID:140747542"; db_xref "GenBank:XM_073080052.1"; gene "LOC140747542"; model_evidence "Supporting evidence includes similarity to: 54 Proteins"; product "gustatory receptor for sugar taste 64e-like"; transcript_biotype "mRNA"; exon_number "2";
NW_027332222.1	Gnomon	exon	3944478	3944657	.	+	.	gene_id "LOC140747542"; transcript_id "XM_073080052.1"; db_xref "GeneID:140747542"; db_xref "GenBank:XM_073080052.1"; gene "LOC140747542"; model_evidence "Supporting evidence includes similarity to: 54 Proteins"; product "gustatory receptor for sugar taste 64e-like"; transcript_biotype "mRNA"; exon_number "3";
NW_027332222.1	Gnomon	exon	3945199	3945344	.	+	.	gene_id "LOC140747542"; transcript_id "XM_073080052.1"; db_xref "GeneID:140747542"; db_xref "GenBank:XM_073080052.1"; gene "LOC140747542"; model_evidence "Supporting evidence includes similarity to: 54 Proteins"; product "gustatory receptor for sugar taste 64e-like"; transcript_biotype "mRNA"; exon_number "4";
NW_027332222.1	Gnomon	exon	3945834	3945956	.	+	.	gene_id "LOC140747542"; transcript_id "XM_073080052.1"; db_xref "GeneID:140747542"; db_xref "GenBank:XM_073080052.1"; gene "LOC140747542"; model_evidence "Supporting evidence includes similarity to: 54 Proteins"; product "gustatory receptor for sugar taste 64e-like"; transcript_biotype "mRNA"; exon_number "5";
NW_027332222.1	Gnomon	exon	3947665	3947819	.	+	.	gene_id "LOC140747542"; transcript_id "XM_073080052.1"; db_xref "GeneID:140747542"; db_xref "GenBank:XM_073080052.1"; gene "LOC140747542"; model_evidence "Supporting evidence includes similarity to: 54 Proteins"; product "gustatory receptor for sugar taste 64e-like"; transcript_biotype "mRNA"; exon_number "6";
NW_027332222.1	Gnomon	exon	3948897	3948947	.	+	.	gene_id "LOC140747542"; transcript_id "XM_073080052.1"; db_xref "GeneID:140747542"; db_xref "GenBank:XM_073080052.1"; gene "LOC140747542"; model_evidence "Supporting evidence includes similarity to: 54 Proteins"; product "gustatory receptor for sugar taste 64e-like"; transcript_biotype "mRNA"; exon_number "7";
NW_027332222.1	Gnomon	exon	3949600	3949762	.	+	.	gene_id "LOC140747542"; transcript_id "XM_073080052.1"; db_xref "GeneID:140747542"; db_xref "GenBank:XM_073080052.1"; gene "LOC140747542"; model_evidence "Supporting evidence includes similarity to: 54 Proteins"; product "gustatory receptor for sugar taste 64e-like"; transcript_biotype "mRNA"; exon_number "8";
NW_027332222.1	Gnomon	exon	3950993	3951082	.	+	.	gene_id "LOC140747542"; transcript_id "XM_073080052.1"; db_xref "GeneID:140747542"; db_xref "GenBank:XM_073080052.1"; gene "LOC140747542"; model_evidence "Supporting evidence includes similarity to: 54 Proteins"; product "gustatory receptor for sugar taste 64e-like"; transcript_biotype "mRNA"; exon_number "9";
NW_027332222.1	Gnomon	exon	3955043	3955141	.	+	.	gene_id "LOC140747542"; transcript_id "XM_073080052.1"; db_xref "GeneID:140747542"; db_xref "GenBank:XM_073080052.1"; gene "LOC140747542"; model_evidence "Supporting evidence includes similarity to: 54 Proteins"; product "gustatory receptor for sugar taste 64e-like"; transcript_biotype "mRNA"; exon_number "10";
NW_027332222.1	Gnomon	CDS	3935085	3935167	.	+	0	gene_id "LOC140747542"; transcript_id "XM_073080052.1"; db_xref "GeneID:140747542"; db_xref "GenBank:XP_072936153.1"; gbkey "CDS"; gene "LOC140747542"; product "gustatory receptor for sugar taste 64e-like"; protein_id "XP_072936153.1"; exon_number "1";
NW_027332222.1	Gnomon	CDS	3937829	3937950	.	+	1	gene_id "LOC140747542"; transcript_id "XM_073080052.1"; db_xref "GeneID:140747542"; db_xref "GenBank:XP_072936153.1"; gbkey "CDS"; gene "LOC140747542"; product "gustatory receptor for sugar taste 64e-like"; protein_id "XP_072936153.1"; exon_number "2";
NW_027332222.1	Gnomon	CDS	3944478	3944657	.	+	2	gene_id "LOC140747542"; transcript_id "XM_073080052.1"; db_xref "GeneID:140747542"; db_xref "GenBank:XP_072936153.1"; gbkey "CDS"; gene "LOC140747542"; product "gustatory receptor for sugar taste 64e-like"; protein_id "XP_072936153.1"; exon_number "3";
NW_027332222.1	Gnomon	CDS	3945199	3945344	.	+	2	gene_id "LOC140747542"; transcript_id "XM_073080052.1"; db_xref "GeneID:140747542"; db_xref "GenBank:XP_072936153.1"; gbkey "CDS"; gene "LOC140747542"; product "gustatory receptor for sugar taste 64e-like"; protein_id "XP_072936153.1"; exon_number "4";
NW_027332222.1	Gnomon	CDS	3945834	3945956	.	+	0	gene_id "LOC140747542"; transcript_id "XM_073080052.1"; db_xref "GeneID:140747542"; db_xref "GenBank:XP_072936153.1"; gbkey "CDS"; gene "LOC140747542"; product "gustatory receptor for sugar taste 64e-like"; protein_id "XP_072936153.1"; exon_number "5";
NW_027332222.1	Gnomon	CDS	3947665	3947819	.	+	0	gene_id "LOC140747542"; transcript_id "XM_073080052.1"; db_xref "GeneID:140747542"; db_xref "GenBank:XP_072936153.1"; gbkey "CDS"; gene "LOC140747542"; product "gustatory receptor for sugar taste 64e-like"; protein_id "XP_072936153.1"; exon_number "6";
NW_027332222.1	Gnomon	CDS	3948897	3948947	.	+	1	gene_id "LOC140747542"; transcript_id "XM_073080052.1"; db_xref "GeneID:140747542"; db_xref "GenBank:XP_072936153.1"; gbkey "CDS"; gene "LOC140747542"; product "gustatory receptor for sugar taste 64e-like"; protein_id "XP_072936153.1"; exon_number "7";
NW_027332222.1	Gnomon	CDS	3949600	3949762	.	+	1	gene_id "LOC140747542"; transcript_id "XM_073080052.1"; db_xref "GeneID:140747542"; db_xref "GenBank:XP_072936153.1"; gbkey "CDS"; gene "LOC140747542"; product "gustatory receptor for sugar taste 64e-like"; protein_id "XP_072936153.1"; exon_number "8";
NW_027332222.1	Gnomon	CDS	3950993	3951082	.	+	0	gene_id "LOC140747542"; transcript_id "XM_073080052.1"; db_xref "GeneID:140747542"; db_xref "GenBank:XP_072936153.1"; gbkey "CDS"; gene "LOC140747542"; product "gustatory receptor for sugar taste 64e-like"; protein_id "XP_072936153.1"; exon_number "9";
NW_027332222.1	Gnomon	CDS	3955043	3955138	.	+	0	gene_id "LOC140747542"; transcript_id "XM_073080052.1"; db_xref "GeneID:140747542"; db_xref "GenBank:XP_072936153.1"; gbkey "CDS"; gene "LOC140747542"; product "gustatory receptor for sugar taste 64e-like"; protein_id "XP_072936153.1"; exon_number "10";
NW_027332222.1	Gnomon	start_codon	3935085	3935087	.	+	0	gene_id "LOC140747542"; transcript_id "XM_073080052.1"; db_xref "GeneID:140747542"; db_xref "GenBank:XP_072936153.1"; gbkey "CDS"; gene "LOC140747542"; product "gustatory receptor for sugar taste 64e-like"; protein_id "XP_072936153.1"; exon_number "1";
NW_027332222.1	Gnomon	stop_codon	3955139	3955141	.	+	0	gene_id "LOC140747542"; transcript_id "XM_073080052.1"; db_xref "GeneID:140747542"; db_xref "GenBank:XP_072936153.1"; gbkey "CDS"; gene "LOC140747542"; product "gustatory receptor for sugar taste 64e-like"; protein_id "XP_072936153.1"; exon_number "10";
NW_027332222.1	Gnomon	gene	3956176	3963367	.	-	.	gene_id "LOC140747543"; transcript_id ""; db_xref "GeneID:140747543"; description "gustatory receptor for sugar taste 64a-like"; gbkey "Gene"; gene "LOC140747543"; gene_biotype "protein_coding";
NW_027332222.1	Gnomon	transcript	3956176	3963367	.	-	.	gene_id "LOC140747543"; transcript_id "XM_073080053.1"; db_xref "GeneID:140747543"; db_xref "GenBank:XM_073080053.1"; gbkey "mRNA"; gene "LOC140747543"; model_evidence "Supporting evidence includes similarity to: 17 Proteins"; product "gustatory receptor for sugar taste 64a-like"; transcript_biotype "mRNA";
NW_027332222.1	Gnomon	exon	3963308	3963367	.	-	.	gene_id "LOC140747543"; transcript_id "XM_073080053.1"; db_xref "GeneID:140747543"; db_xref "GenBank:XM_073080053.1"; gene "LOC140747543"; model_evidence "Supporting evidence includes similarity to: 17 Proteins"; product "gustatory receptor for sugar taste 64a-like"; transcript_biotype "mRNA"; exon_number "1";
NW_027332222.1	Gnomon	exon	3962609	3962795	.	-	.	gene_id "LOC140747543"; transcript_id "XM_073080053.1"; db_xref "GeneID:140747543"; db_xref "GenBank:XM_073080053.1"; gene "LOC140747543"; model_evidence "Supporting evidence includes similarity to: 17 Proteins"; product "gustatory receptor for sugar taste 64a-like"; transcript_biotype "mRNA"; exon_number "2";
NW_027332222.1	Gnomon	exon	3962018	3962227	.	-	.	gene_id "LOC140747543"; transcript_id "XM_073080053.1"; db_xref "GeneID:140747543"; db_xref "GenBank:XM_073080053.1"; gene "LOC140747543"; model_evidence "Supporting evidence includes similarity to: 17 Proteins"; product "gustatory receptor for sugar taste 64a-like"; transcript_biotype "mRNA"; exon_number "3";
NW_027332222.1	Gnomon	exon	3959845	3959949	.	-	.	gene_id "LOC140747543"; transcript_id "XM_073080053.1"; db_xref "GeneID:140747543"; db_xref "GenBank:XM_073080053.1"; gene "LOC140747543"; model_evidence "Supporting evidence includes similarity to: 17 Proteins"; product "gustatory receptor for sugar taste 64a-like"; transcript_biotype "mRNA"; exon_number "4";
NW_027332222.1	Gnomon	exon	3959370	3959551	.	-	.	gene_id "LOC140747543"; transcript_id "XM_073080053.1"; db_xref "GeneID:140747543"; db_xref "GenBank:XM_073080053.1"; gene "LOC140747543"; model_evidence "Supporting evidence includes similarity to: 17 Proteins"; product "gustatory receptor for sugar taste 64a-like"; transcript_biotype "mRNA"; exon_number "5";
NW_027332222.1	Gnomon	exon	3958613	3958782	.	-	.	gene_id "LOC140747543"; transcript_id "XM_073080053.1"; db_xref "GeneID:140747543"; db_xref "GenBank:XM_073080053.1"; gene "LOC140747543"; model_evidence "Supporting evidence includes similarity to: 17 Proteins"; product "gustatory receptor for sugar taste 64a-like"; transcript_biotype "mRNA"; exon_number "6";
NW_027332222.1	Gnomon	exon	3958072	3958237	.	-	.	gene_id "LOC140747543"; transcript_id "XM_073080053.1"; db_xref "GeneID:140747543"; db_xref "GenBank:XM_073080053.1"; gene "LOC140747543"; model_evidence "Supporting evidence includes similarity to: 17 Proteins"; product "gustatory receptor for sugar taste 64a-like"; transcript_biotype "mRNA"; exon_number "7";
NW_027332222.1	Gnomon	exon	3956641	3956730	.	-	.	gene_id "LOC140747543"; transcript_id "XM_073080053.1"; db_xref "GeneID:140747543"; db_xref "GenBank:XM_073080053.1"; gene "LOC140747543"; model_evidence "Supporting evidence includes similarity to: 17 Proteins"; product "gustatory receptor for sugar taste 64a-like"; transcript_biotype "mRNA"; exon_number "8";
NW_027332222.1	Gnomon	exon	3956176	3956327	.	-	.	gene_id "LOC140747543"; transcript_id "XM_073080053.1"; db_xref "GeneID:140747543"; db_xref "GenBank:XM_073080053.1"; gene "LOC140747543"; model_evidence "Supporting evidence includes similarity to: 17 Proteins"; product "gustatory receptor for sugar taste 64a-like"; transcript_biotype "mRNA"; exon_number "9";
NW_027332222.1	Gnomon	CDS	3963308	3963367	.	-	0	gene_id "LOC140747543"; transcript_id "XM_073080053.1"; db_xref "GeneID:140747543"; db_xref "GenBank:XP_072936154.1"; gbkey "CDS"; gene "LOC140747543"; product "gustatory receptor for sugar taste 64a-like"; protein_id "XP_072936154.1"; exon_number "1";
NW_027332222.1	Gnomon	CDS	3962609	3962795	.	-	0	gene_id "LOC140747543"; transcript_id "XM_073080053.1"; db_xref "GeneID:140747543"; db_xref "GenBank:XP_072936154.1"; gbkey "CDS"; gene "LOC140747543"; product "gustatory receptor for sugar taste 64a-like"; protein_id "XP_072936154.1"; exon_number "2";
NW_027332222.1	Gnomon	CDS	3962018	3962227	.	-	2	gene_id "LOC140747543"; transcript_id "XM_073080053.1"; db_xref "GeneID:140747543"; db_xref "GenBank:XP_072936154.1"; gbkey "CDS"; gene "LOC140747543"; product "gustatory receptor for sugar taste 64a-like"; protein_id "XP_072936154.1"; exon_number "3";
NW_027332222.1	Gnomon	CDS	3959845	3959949	.	-	2	gene_id "LOC140747543"; transcript_id "XM_073080053.1"; db_xref "GeneID:140747543"; db_xref "GenBank:XP_072936154.1"; gbkey "CDS"; gene "LOC140747543"; product "gustatory receptor for sugar taste 64a-like"; protein_id "XP_072936154.1"; exon_number "4";
NW_027332222.1	Gnomon	CDS	3959370	3959551	.	-	2	gene_id "LOC140747543"; transcript_id "XM_073080053.1"; db_xref "GeneID:140747543"; db_xref "GenBank:XP_072936154.1"; gbkey "CDS"; gene "LOC140747543"; product "gustatory receptor for sugar taste 64a-like"; protein_id "XP_072936154.1"; exon_number "5";
NW_027332222.1	Gnomon	CDS	3958613	3958782	.	-	0	gene_id "LOC140747543"; transcript_id "XM_073080053.1"; db_xref "GeneID:140747543"; db_xref "GenBank:XP_072936154.1"; gbkey "CDS"; gene "LOC140747543"; product "gustatory receptor for sugar taste 64a-like"; protein_id "XP_072936154.1"; exon_number "6";
NW_027332222.1	Gnomon	CDS	3958072	3958237	.	-	1	gene_id "LOC140747543"; transcript_id "XM_073080053.1"; db_xref "GeneID:140747543"; db_xref "GenBank:XP_072936154.1"; gbkey "CDS"; gene "LOC140747543"; product "gustatory receptor for sugar taste 64a-like"; protein_id "XP_072936154.1"; exon_number "7";
NW_027332222.1	Gnomon	CDS	3956641	3956730	.	-	0	gene_id "LOC140747543"; transcript_id "XM_073080053.1"; db_xref "GeneID:140747543"; db_xref "GenBank:XP_072936154.1"; gbkey "CDS"; gene "LOC140747543"; product "gustatory receptor for sugar taste 64a-like"; protein_id "XP_072936154.1"; exon_number "8";
NW_027332222.1	Gnomon	CDS	3956277	3956327	.	-	0	gene_id "LOC140747543"; transcript_id "XM_073080053.1"; db_xref "GeneID:140747543"; db_xref "GenBank:XP_072936154.1"; gbkey "CDS"; gene "LOC140747543"; product "gustatory receptor for sugar taste 64a-like"; protein_id "XP_072936154.1"; exon_number "9";
NW_027332222.1	Gnomon	start_codon	3963365	3963367	.	-	0	gene_id "LOC140747543"; transcript_id "XM_073080053.1"; db_xref "GeneID:140747543"; db_xref "GenBank:XP_072936154.1"; gbkey "CDS"; gene "LOC140747543"; product "gustatory receptor for sugar taste 64a-like"; protein_id "XP_072936154.1"; exon_number "1";
NW_027332222.1	Gnomon	stop_codon	3956274	3956276	.	-	0	gene_id "LOC140747543"; transcript_id "XM_073080053.1"; db_xref "GeneID:140747543"; db_xref "GenBank:XP_072936154.1"; gbkey "CDS"; gene "LOC140747543"; product "gustatory receptor for sugar taste 64a-like"; protein_id "XP_072936154.1"; exon_number "9";
NW_027332222.1	Gnomon	gene	3966720	3974347	.	-	.	gene_id "LOC140747084"; transcript_id ""; db_xref "GeneID:140747084"; description "gustatory receptor for sugar taste 64a-like"; gbkey "Gene"; gene "LOC140747084"; gene_biotype "protein_coding";
NW_027332222.1	Gnomon	transcript	3966720	3974347	.	-	.	gene_id "LOC140747084"; transcript_id "XM_073079331.1"; db_xref "GeneID:140747084"; db_xref "GenBank:XM_073079331.1"; gbkey "mRNA"; gene "LOC140747084"; model_evidence "Supporting evidence includes similarity to: 33 Proteins"; product "gustatory receptor for sugar taste 64a-like"; transcript_biotype "mRNA";
NW_027332222.1	Gnomon	exon	3974220	3974347	.	-	.	gene_id "LOC140747084"; transcript_id "XM_073079331.1"; db_xref "GeneID:140747084"; db_xref "GenBank:XM_073079331.1"; gene "LOC140747084"; model_evidence "Supporting evidence includes similarity to: 33 Proteins"; product "gustatory receptor for sugar taste 64a-like"; transcript_biotype "mRNA"; exon_number "1";
NW_027332222.1	Gnomon	exon	3973208	3973394	.	-	.	gene_id "LOC140747084"; transcript_id "XM_073079331.1"; db_xref "GeneID:140747084"; db_xref "GenBank:XM_073079331.1"; gene "LOC140747084"; model_evidence "Supporting evidence includes similarity to: 33 Proteins"; product "gustatory receptor for sugar taste 64a-like"; transcript_biotype "mRNA"; exon_number "2";
NW_027332222.1	Gnomon	exon	3972256	3972468	.	-	.	gene_id "LOC140747084"; transcript_id "XM_073079331.1"; db_xref "GeneID:140747084"; db_xref "GenBank:XM_073079331.1"; gene "LOC140747084"; model_evidence "Supporting evidence includes similarity to: 33 Proteins"; product "gustatory receptor for sugar taste 64a-like"; transcript_biotype "mRNA"; exon_number "3";
NW_027332222.1	Gnomon	exon	3971780	3971884	.	-	.	gene_id "LOC140747084"; transcript_id "XM_073079331.1"; db_xref "GeneID:140747084"; db_xref "GenBank:XM_073079331.1"; gene "LOC140747084"; model_evidence "Supporting evidence includes similarity to: 33 Proteins"; product "gustatory receptor for sugar taste 64a-like"; transcript_biotype "mRNA"; exon_number "4";
NW_027332222.1	Gnomon	exon	3970999	3971183	.	-	.	gene_id "LOC140747084"; transcript_id "XM_073079331.1"; db_xref "GeneID:140747084"; db_xref "GenBank:XM_073079331.1"; gene "LOC140747084"; model_evidence "Supporting evidence includes similarity to: 33 Proteins"; product "gustatory receptor for sugar taste 64a-like"; transcript_biotype "mRNA"; exon_number "5";
NW_027332222.1	Gnomon	exon	3970445	3970608	.	-	.	gene_id "LOC140747084"; transcript_id "XM_073079331.1"; db_xref "GeneID:140747084"; db_xref "GenBank:XM_073079331.1"; gene "LOC140747084"; model_evidence "Supporting evidence includes similarity to: 33 Proteins"; product "gustatory receptor for sugar taste 64a-like"; transcript_biotype "mRNA"; exon_number "6";
NW_027332222.1	Gnomon	exon	3969669	3969837	.	-	.	gene_id "LOC140747084"; transcript_id "XM_073079331.1"; db_xref "GeneID:140747084"; db_xref "GenBank:XM_073079331.1"; gene "LOC140747084"; model_evidence "Supporting evidence includes similarity to: 33 Proteins"; product "gustatory receptor for sugar taste 64a-like"; transcript_biotype "mRNA"; exon_number "7";
NW_027332222.1	Gnomon	exon	3969126	3969215	.	-	.	gene_id "LOC140747084"; transcript_id "XM_073079331.1"; db_xref "GeneID:140747084"; db_xref "GenBank:XM_073079331.1"; gene "LOC140747084"; model_evidence "Supporting evidence includes similarity to: 33 Proteins"; product "gustatory receptor for sugar taste 64a-like"; transcript_biotype "mRNA"; exon_number "8";
NW_027332222.1	Gnomon	exon	3966720	3966856	.	-	.	gene_id "LOC140747084"; transcript_id "XM_073079331.1"; db_xref "GeneID:140747084"; db_xref "GenBank:XM_073079331.1"; gene "LOC140747084"; model_evidence "Supporting evidence includes similarity to: 33 Proteins"; product "gustatory receptor for sugar taste 64a-like"; transcript_biotype "mRNA"; exon_number "9";
NW_027332222.1	Gnomon	CDS	3974220	3974309	.	-	0	gene_id "LOC140747084"; transcript_id "XM_073079331.1"; db_xref "GeneID:140747084"; db_xref "GenBank:XP_072935432.1"; gbkey "CDS"; gene "LOC140747084"; product "gustatory receptor for sugar taste 64a-like"; protein_id "XP_072935432.1"; exon_number "1";
NW_027332222.1	Gnomon	CDS	3973208	3973394	.	-	0	gene_id "LOC140747084"; transcript_id "XM_073079331.1"; db_xref "GeneID:140747084"; db_xref "GenBank:XP_072935432.1"; gbkey "CDS"; gene "LOC140747084"; product "gustatory receptor for sugar taste 64a-like"; protein_id "XP_072935432.1"; exon_number "2";
NW_027332222.1	Gnomon	CDS	3972256	3972468	.	-	2	gene_id "LOC140747084"; transcript_id "XM_073079331.1"; db_xref "GeneID:140747084"; db_xref "GenBank:XP_072935432.1"; gbkey "CDS"; gene "LOC140747084"; product "gustatory receptor for sugar taste 64a-like"; protein_id "XP_072935432.1"; exon_number "3";
NW_027332222.1	Gnomon	CDS	3971780	3971884	.	-	2	gene_id "LOC140747084"; transcript_id "XM_073079331.1"; db_xref "GeneID:140747084"; db_xref "GenBank:XP_072935432.1"; gbkey "CDS"; gene "LOC140747084"; product "gustatory receptor for sugar taste 64a-like"; protein_id "XP_072935432.1"; exon_number "4";
NW_027332222.1	Gnomon	CDS	3970999	3971183	.	-	2	gene_id "LOC140747084"; transcript_id "XM_073079331.1"; db_xref "GeneID:140747084"; db_xref "GenBank:XP_072935432.1"; gbkey "CDS"; gene "LOC140747084"; product "gustatory receptor for sugar taste 64a-like"; protein_id "XP_072935432.1"; exon_number "5";
NW_027332222.1	Gnomon	CDS	3970445	3970608	.	-	0	gene_id "LOC140747084"; transcript_id "XM_073079331.1"; db_xref "GeneID:140747084"; db_xref "GenBank:XP_072935432.1"; gbkey "CDS"; gene "LOC140747084"; product "gustatory receptor for sugar taste 64a-like"; protein_id "XP_072935432.1"; exon_number "6";
NW_027332222.1	Gnomon	CDS	3969669	3969837	.	-	1	gene_id "LOC140747084"; transcript_id "XM_073079331.1"; db_xref "GeneID:140747084"; db_xref "GenBank:XP_072935432.1"; gbkey "CDS"; gene "LOC140747084"; product "gustatory receptor for sugar taste 64a-like"; protein_id "XP_072935432.1"; exon_number "7";
NW_027332222.1	Gnomon	CDS	3969126	3969215	.	-	0	gene_id "LOC140747084"; transcript_id "XM_073079331.1"; db_xref "GeneID:140747084"; db_xref "GenBank:XP_072935432.1"; gbkey "CDS"; gene "LOC140747084"; product "gustatory receptor for sugar taste 64a-like"; protein_id "XP_072935432.1"; exon_number "8";
NW_027332222.1	Gnomon	CDS	3966782	3966856	.	-	0	gene_id "LOC140747084"; transcript_id "XM_073079331.1"; db_xref "GeneID:140747084"; db_xref "GenBank:XP_072935432.1"; gbkey "CDS"; gene "LOC140747084"; product "gustatory receptor for sugar taste 64a-like"; protein_id "XP_072935432.1"; exon_number "9";
NW_027332222.1	Gnomon	start_codon	3974307	3974309	.	-	0	gene_id "LOC140747084"; transcript_id "XM_073079331.1"; db_xref "GeneID:140747084"; db_xref "GenBank:XP_072935432.1"; gbkey "CDS"; gene "LOC140747084"; product "gustatory receptor for sugar taste 64a-like"; protein_id "XP_072935432.1"; exon_number "1";
NW_027332222.1	Gnomon	stop_codon	3966779	3966781	.	-	0	gene_id "LOC140747084"; transcript_id "XM_073079331.1"; db_xref "GeneID:140747084"; db_xref "GenBank:XP_072935432.1"; gbkey "CDS"; gene "LOC140747084"; product "gustatory receptor for sugar taste 64a-like"; protein_id "XP_072935432.1"; exon_number "9";
NW_027332222.1	Gnomon	gene	3987156	4135713	.	-	.	gene_id "5-HT2A"; transcript_id ""; db_xref "GeneID:140747216"; description "5-hydroxytryptamine receptor 2A"; gbkey "Gene"; gene "5-HT2A"; gene_biotype "protein_coding";
NW_027332222.1	Gnomon	transcript	3987156	4135713	.	-	.	gene_id "5-HT2A"; transcript_id "XM_073079509.1"; db_xref "GeneID:140747216"; db_xref "GenBank:XM_073079509.1"; gbkey "mRNA"; gene "5-HT2A"; model_evidence "Supporting evidence includes similarity to: 10 Proteins"; product "5-hydroxytryptamine receptor 2A"; transcript_biotype "mRNA";
NW_027332222.1	Gnomon	exon	4135323	4135713	.	-	.	gene_id "5-HT2A"; transcript_id "XM_073079509.1"; db_xref "GeneID:140747216"; db_xref "GenBank:XM_073079509.1"; gene "5-HT2A"; model_evidence "Supporting evidence includes similarity to: 10 Proteins"; product "5-hydroxytryptamine receptor 2A"; transcript_biotype "mRNA"; exon_number "1";
NW_027332222.1	Gnomon	exon	4054036	4054783	.	-	.	gene_id "5-HT2A"; transcript_id "XM_073079509.1"; db_xref "GeneID:140747216"; db_xref "GenBank:XM_073079509.1"; gene "5-HT2A"; model_evidence "Supporting evidence includes similarity to: 10 Proteins"; product "5-hydroxytryptamine receptor 2A"; transcript_biotype "mRNA"; exon_number "2";
NW_027332222.1	Gnomon	exon	4051530	4051632	.	-	.	gene_id "5-HT2A"; transcript_id "XM_073079509.1"; db_xref "GeneID:140747216"; db_xref "GenBank:XM_073079509.1"; gene "5-HT2A"; model_evidence "Supporting evidence includes similarity to: 10 Proteins"; product "5-hydroxytryptamine receptor 2A"; transcript_biotype "mRNA"; exon_number "3";
NW_027332222.1	Gnomon	exon	4037856	4037977	.	-	.	gene_id "5-HT2A"; transcript_id "XM_073079509.1"; db_xref "GeneID:140747216"; db_xref "GenBank:XM_073079509.1"; gene "5-HT2A"; model_evidence "Supporting evidence includes similarity to: 10 Proteins"; product "5-hydroxytryptamine receptor 2A"; transcript_biotype "mRNA"; exon_number "4";
NW_027332222.1	Gnomon	exon	4016281	4016479	.	-	.	gene_id "5-HT2A"; transcript_id "XM_073079509.1"; db_xref "GeneID:140747216"; db_xref "GenBank:XM_073079509.1"; gene "5-HT2A"; model_evidence "Supporting evidence includes similarity to: 10 Proteins"; product "5-hydroxytryptamine receptor 2A"; transcript_biotype "mRNA"; exon_number "5";
NW_027332222.1	Gnomon	exon	4002068	4002193	.	-	.	gene_id "5-HT2A"; transcript_id "XM_073079509.1"; db_xref "GeneID:140747216"; db_xref "GenBank:XM_073079509.1"; gene "5-HT2A"; model_evidence "Supporting evidence includes similarity to: 10 Proteins"; product "5-hydroxytryptamine receptor 2A"; transcript_biotype "mRNA"; exon_number "6";
NW_027332222.1	Gnomon	exon	3998907	3999113	.	-	.	gene_id "5-HT2A"; transcript_id "XM_073079509.1"; db_xref "GeneID:140747216"; db_xref "GenBank:XM_073079509.1"; gene "5-HT2A"; model_evidence "Supporting evidence includes similarity to: 10 Proteins"; product "5-hydroxytryptamine receptor 2A"; transcript_biotype "mRNA"; exon_number "7";
NW_027332222.1	Gnomon	exon	3992419	3992588	.	-	.	gene_id "5-HT2A"; transcript_id "XM_073079509.1"; db_xref "GeneID:140747216"; db_xref "GenBank:XM_073079509.1"; gene "5-HT2A"; model_evidence "Supporting evidence includes similarity to: 10 Proteins"; product "5-hydroxytryptamine receptor 2A"; transcript_biotype "mRNA"; exon_number "8";
NW_027332222.1	Gnomon	exon	3991410	3991536	.	-	.	gene_id "5-HT2A"; transcript_id "XM_073079509.1"; db_xref "GeneID:140747216"; db_xref "GenBank:XM_073079509.1"; gene "5-HT2A"; model_evidence "Supporting evidence includes similarity to: 10 Proteins"; product "5-hydroxytryptamine receptor 2A"; transcript_biotype "mRNA"; exon_number "9";
NW_027332222.1	Gnomon	exon	3987156	3987547	.	-	.	gene_id "5-HT2A"; transcript_id "XM_073079509.1"; db_xref "GeneID:140747216"; db_xref "GenBank:XM_073079509.1"; gene "5-HT2A"; model_evidence "Supporting evidence includes similarity to: 10 Proteins"; product "5-hydroxytryptamine receptor 2A"; transcript_biotype "mRNA"; exon_number "10";
NW_027332222.1	Gnomon	CDS	4054036	4054684	.	-	0	gene_id "5-HT2A"; transcript_id "XM_073079509.1"; db_xref "GeneID:140747216"; db_xref "GenBank:XP_072935610.1"; gbkey "CDS"; gene "5-HT2A"; product "5-hydroxytryptamine receptor 2C"; protein_id "XP_072935610.1"; exon_number "2";
NW_027332222.1	Gnomon	CDS	4051530	4051632	.	-	2	gene_id "5-HT2A"; transcript_id "XM_073079509.1"; db_xref "GeneID:140747216"; db_xref "GenBank:XP_072935610.1"; gbkey "CDS"; gene "5-HT2A"; product "5-hydroxytryptamine receptor 2C"; protein_id "XP_072935610.1"; exon_number "3";
NW_027332222.1	Gnomon	CDS	4037856	4037977	.	-	1	gene_id "5-HT2A"; transcript_id "XM_073079509.1"; db_xref "GeneID:140747216"; db_xref "GenBank:XP_072935610.1"; gbkey "CDS"; gene "5-HT2A"; product "5-hydroxytryptamine receptor 2C"; protein_id "XP_072935610.1"; exon_number "4";
NW_027332222.1	Gnomon	CDS	4016281	4016479	.	-	2	gene_id "5-HT2A"; transcript_id "XM_073079509.1"; db_xref "GeneID:140747216"; db_xref "GenBank:XP_072935610.1"; gbkey "CDS"; gene "5-HT2A"; product "5-hydroxytryptamine receptor 2C"; protein_id "XP_072935610.1"; exon_number "5";
NW_027332222.1	Gnomon	CDS	4002068	4002193	.	-	1	gene_id "5-HT2A"; transcript_id "XM_073079509.1"; db_xref "GeneID:140747216"; db_xref "GenBank:XP_072935610.1"; gbkey "CDS"; gene "5-HT2A"; product "5-hydroxytryptamine receptor 2C"; protein_id "XP_072935610.1"; exon_number "6";
NW_027332222.1	Gnomon	CDS	3998907	3999113	.	-	1	gene_id "5-HT2A"; transcript_id "XM_073079509.1"; db_xref "GeneID:140747216"; db_xref "GenBank:XP_072935610.1"; gbkey "CDS"; gene "5-HT2A"; product "5-hydroxytryptamine receptor 2C"; protein_id "XP_072935610.1"; exon_number "7";
NW_027332222.1	Gnomon	CDS	3992419	3992588	.	-	1	gene_id "5-HT2A"; transcript_id "XM_073079509.1"; db_xref "GeneID:140747216"; db_xref "GenBank:XP_072935610.1"; gbkey "CDS"; gene "5-HT2A"; product "5-hydroxytryptamine receptor 2C"; protein_id "XP_072935610.1"; exon_number "8";
NW_027332222.1	Gnomon	CDS	3991410	3991536	.	-	2	gene_id "5-HT2A"; transcript_id "XM_073079509.1"; db_xref "GeneID:140747216"; db_xref "GenBank:XP_072935610.1"; gbkey "CDS"; gene "5-HT2A"; product "5-hydroxytryptamine receptor 2C"; protein_id "XP_072935610.1"; exon_number "9";
NW_027332222.1	Gnomon	CDS	3987358	3987547	.	-	1	gene_id "5-HT2A"; transcript_id "XM_073079509.1"; db_xref "GeneID:140747216"; db_xref "GenBank:XP_072935610.1"; gbkey "CDS"; gene "5-HT2A"; product "5-hydroxytryptamine receptor 2C"; protein_id "XP_072935610.1"; exon_number "10";
NW_027332222.1	Gnomon	start_codon	4054682	4054684	.	-	0	gene_id "5-HT2A"; transcript_id "XM_073079509.1"; db_xref "GeneID:140747216"; db_xref "GenBank:XP_072935610.1"; gbkey "CDS"; gene "5-HT2A"; product "5-hydroxytryptamine receptor 2C"; protein_id "XP_072935610.1"; exon_number "2";
NW_027332222.1	Gnomon	stop_codon	3987355	3987357	.	-	0	gene_id "5-HT2A"; transcript_id "XM_073079509.1"; db_xref "GeneID:140747216"; db_xref "GenBank:XP_072935610.1"; gbkey "CDS"; gene "5-HT2A"; product "5-hydroxytryptamine receptor 2C"; protein_id "XP_072935610.1"; exon_number "10";
NW_027332222.1	Gnomon	gene	4139535	4140924	.	+	.	gene_id "LOC140747551"; transcript_id ""; db_xref "GeneID:140747551"; description "uncharacterized LOC140747551"; gbkey "Gene"; gene "LOC140747551"; gene_biotype "protein_coding";
NW_027332222.1	Gnomon	transcript	4139535	4140924	.	+	.	gene_id "LOC140747551"; transcript_id "XM_073080061.1"; db_xref "GeneID:140747551"; db_xref "GenBank:XM_073080061.1"; gbkey "mRNA"; gene "LOC140747551"; model_evidence "Supporting evidence includes similarity to: 1 Protein"; product "uncharacterized protein"; transcript_biotype "mRNA";
NW_027332222.1	Gnomon	exon	4139535	4140836	.	+	.	gene_id "LOC140747551"; transcript_id "XM_073080061.1"; db_xref "GeneID:140747551"; db_xref "GenBank:XM_073080061.1"; gene "LOC140747551"; model_evidence "Supporting evidence includes similarity to: 1 Protein"; product "uncharacterized protein"; transcript_biotype "mRNA"; exon_number "1";
NW_027332222.1	Gnomon	exon	4140892	4140924	.	+	.	gene_id "LOC140747551"; transcript_id "XM_073080061.1"; db_xref "GeneID:140747551"; db_xref "GenBank:XM_073080061.1"; gene "LOC140747551"; model_evidence "Supporting evidence includes similarity to: 1 Protein"; product "uncharacterized protein"; transcript_biotype "mRNA"; exon_number "2";
NW_027332222.1	Gnomon	CDS	4139547	4140836	.	+	0	gene_id "LOC140747551"; transcript_id "XM_073080061.1"; db_xref "GeneID:140747551"; db_xref "GenBank:XP_072936162.1"; gbkey "CDS"; gene "LOC140747551"; product "uncharacterized protein"; protein_id "XP_072936162.1"; exon_number "1";
NW_027332222.1	Gnomon	CDS	4140892	4140921	.	+	0	gene_id "LOC140747551"; transcript_id "XM_073080061.1"; db_xref "GeneID:140747551"; db_xref "GenBank:XP_072936162.1"; gbkey "CDS"; gene "LOC140747551"; product "uncharacterized protein"; protein_id "XP_072936162.1"; exon_number "2";
NW_027332222.1	Gnomon	start_codon	4139547	4139549	.	+	0	gene_id "LOC140747551"; transcript_id "XM_073080061.1"; db_xref "GeneID:140747551"; db_xref "GenBank:XP_072936162.1"; gbkey "CDS"; gene "LOC140747551"; product "uncharacterized protein"; protein_id "XP_072936162.1"; exon_number "1";
NW_027332222.1	Gnomon	stop_codon	4140922	4140924	.	+	0	gene_id "LOC140747551"; transcript_id "XM_073080061.1"; db_xref "GeneID:140747551"; db_xref "GenBank:XP_072936162.1"; gbkey "CDS"; gene "LOC140747551"; product "uncharacterized protein"; protein_id "XP_072936162.1"; exon_number "2";
NW_027332222.1	Gnomon	gene	4144846	4147292	.	+	.	gene_id "LOC140747557"; transcript_id ""; db_xref "GeneID:140747557"; description "uncharacterized LOC140747557"; gbkey "Gene"; gene "LOC140747557"; gene_biotype "protein_coding";
NW_027332222.1	Gnomon	transcript	4144846	4147292	.	+	.	gene_id "LOC140747557"; transcript_id "XM_073080091.1"; db_xref "GeneID:140747557"; db_xref "GenBank:XM_073080091.1"; gbkey "mRNA"; gene "LOC140747557"; model_evidence "Supporting evidence includes similarity to: 1 Protein"; product "uncharacterized protein"; transcript_biotype "mRNA";
NW_027332222.1	Gnomon	exon	4144846	4147292	.	+	.	gene_id "LOC140747557"; transcript_id "XM_073080091.1"; db_xref "GeneID:140747557"; db_xref "GenBank:XM_073080091.1"; gene "LOC140747557"; model_evidence "Supporting evidence includes similarity to: 1 Protein"; product "uncharacterized protein"; transcript_biotype "mRNA"; exon_number "1";
NW_027332222.1	Gnomon	CDS	4144846	4147047	.	+	0	gene_id "LOC140747557"; transcript_id "XM_073080091.1"; db_xref "GeneID:140747557"; db_xref "GenBank:XP_072936192.1"; gbkey "CDS"; gene "LOC140747557"; product "uncharacterized protein"; protein_id "XP_072936192.1"; exon_number "1";
NW_027332222.1	Gnomon	start_codon	4144846	4144848	.	+	0	gene_id "LOC140747557"; transcript_id "XM_073080091.1"; db_xref "GeneID:140747557"; db_xref "GenBank:XP_072936192.1"; gbkey "CDS"; gene "LOC140747557"; product "uncharacterized protein"; protein_id "XP_072936192.1"; exon_number "1";
NW_027332222.1	Gnomon	stop_codon	4147048	4147050	.	+	0	gene_id "LOC140747557"; transcript_id "XM_073080091.1"; db_xref "GeneID:140747557"; db_xref "GenBank:XP_072936192.1"; gbkey "CDS"; gene "LOC140747557"; product "uncharacterized protein"; protein_id "XP_072936192.1"; exon_number "1";
NW_027332222.1	Gnomon	gene	4158832	4162388	.	-	.	gene_id "cyp33"; transcript_id ""; db_xref "GeneID:140747224"; description "peptidylprolyl isomerase cyclophilin-33"; gbkey "Gene"; gene "cyp33"; gene_biotype "protein_coding";
NW_027332222.1	Gnomon	transcript	4158832	4162388	.	-	.	gene_id "cyp33"; transcript_id "XM_073079524.1"; db_xref "GeneID:140747224"; db_xref "GenBank:XM_073079524.1"; experiment "COORDINATES: polyA evidence [ECO:0006239]"; gbkey "mRNA"; gene "cyp33"; model_evidence "Supporting evidence includes similarity to: 77 Proteins"; product "peptidylprolyl isomerase cyclophilin-33"; transcript_biotype "mRNA";
NW_027332222.1	Gnomon	exon	4162040	4162388	.	-	.	gene_id "cyp33"; transcript_id "XM_073079524.1"; db_xref "GeneID:140747224"; db_xref "GenBank:XM_073079524.1"; experiment "COORDINATES: polyA evidence [ECO:0006239]"; gene "cyp33"; model_evidence "Supporting evidence includes similarity to: 77 Proteins"; product "peptidylprolyl isomerase cyclophilin-33"; transcript_biotype "mRNA"; exon_number "1";
NW_027332222.1	Gnomon	exon	4161501	4161686	.	-	.	gene_id "cyp33"; transcript_id "XM_073079524.1"; db_xref "GeneID:140747224"; db_xref "GenBank:XM_073079524.1"; experiment "COORDINATES: polyA evidence [ECO:0006239]"; gene "cyp33"; model_evidence "Supporting evidence includes similarity to: 77 Proteins"; product "peptidylprolyl isomerase cyclophilin-33"; transcript_biotype "mRNA"; exon_number "2";
NW_027332222.1	Gnomon	exon	4160419	4160619	.	-	.	gene_id "cyp33"; transcript_id "XM_073079524.1"; db_xref "GeneID:140747224"; db_xref "GenBank:XM_073079524.1"; experiment "COORDINATES: polyA evidence [ECO:0006239]"; gene "cyp33"; model_evidence "Supporting evidence includes similarity to: 77 Proteins"; product "peptidylprolyl isomerase cyclophilin-33"; transcript_biotype "mRNA"; exon_number "3";
NW_027332222.1	Gnomon	exon	4159385	4159557	.	-	.	gene_id "cyp33"; transcript_id "XM_073079524.1"; db_xref "GeneID:140747224"; db_xref "GenBank:XM_073079524.1"; experiment "COORDINATES: polyA evidence [ECO:0006239]"; gene "cyp33"; model_evidence "Supporting evidence includes similarity to: 77 Proteins"; product "peptidylprolyl isomerase cyclophilin-33"; transcript_biotype "mRNA"; exon_number "4";
NW_027332222.1	Gnomon	exon	4158832	4158984	.	-	.	gene_id "cyp33"; transcript_id "XM_073079524.1"; db_xref "GeneID:140747224"; db_xref "GenBank:XM_073079524.1"; experiment "COORDINATES: polyA evidence [ECO:0006239]"; gene "cyp33"; model_evidence "Supporting evidence includes similarity to: 77 Proteins"; product "peptidylprolyl isomerase cyclophilin-33"; transcript_biotype "mRNA"; exon_number "5";
NW_027332222.1	Gnomon	CDS	4162040	4162249	.	-	0	gene_id "cyp33"; transcript_id "XM_073079524.1"; db_xref "GeneID:140747224"; db_xref "GenBank:XP_072935625.1"; gbkey "CDS"; gene "cyp33"; product "peptidyl-prolyl cis-trans isomerase"; protein_id "XP_072935625.1"; exon_number "1";
NW_027332222.1	Gnomon	CDS	4161501	4161686	.	-	0	gene_id "cyp33"; transcript_id "XM_073079524.1"; db_xref "GeneID:140747224"; db_xref "GenBank:XP_072935625.1"; gbkey "CDS"; gene "cyp33"; product "peptidyl-prolyl cis-trans isomerase"; protein_id "XP_072935625.1"; exon_number "2";
NW_027332222.1	Gnomon	CDS	4160419	4160619	.	-	0	gene_id "cyp33"; transcript_id "XM_073079524.1"; db_xref "GeneID:140747224"; db_xref "GenBank:XP_072935625.1"; gbkey "CDS"; gene "cyp33"; product "peptidyl-prolyl cis-trans isomerase"; protein_id "XP_072935625.1"; exon_number "3";
NW_027332222.1	Gnomon	CDS	4159385	4159557	.	-	0	gene_id "cyp33"; transcript_id "XM_073079524.1"; db_xref "GeneID:140747224"; db_xref "GenBank:XP_072935625.1"; gbkey "CDS"; gene "cyp33"; product "peptidyl-prolyl cis-trans isomerase"; protein_id "XP_072935625.1"; exon_number "4";
NW_027332222.1	Gnomon	CDS	4158843	4158984	.	-	1	gene_id "cyp33"; transcript_id "XM_073079524.1"; db_xref "GeneID:140747224"; db_xref "GenBank:XP_072935625.1"; gbkey "CDS"; gene "cyp33"; product "peptidyl-prolyl cis-trans isomerase"; protein_id "XP_072935625.1"; exon_number "5";
NW_027332222.1	Gnomon	start_codon	4162247	4162249	.	-	0	gene_id "cyp33"; transcript_id "XM_073079524.1"; db_xref "GeneID:140747224"; db_xref "GenBank:XP_072935625.1"; gbkey "CDS"; gene "cyp33"; product "peptidyl-prolyl cis-trans isomerase"; protein_id "XP_072935625.1"; exon_number "1";
NW_027332222.1	Gnomon	stop_codon	4158840	4158842	.	-	0	gene_id "cyp33"; transcript_id "XM_073079524.1"; db_xref "GeneID:140747224"; db_xref "GenBank:XP_072935625.1"; gbkey "CDS"; gene "cyp33"; product "peptidyl-prolyl cis-trans isomerase"; protein_id "XP_072935625.1"; exon_number "5";
NW_027332222.1	Gnomon	gene	4171667	4205046	.	+	.	gene_id "LOC140747223"; transcript_id ""; db_xref "GeneID:140747223"; description "uncharacterized LOC140747223"; gbkey "Gene"; gene "LOC140747223"; gene_biotype "protein_coding";
NW_027332222.1	Gnomon	transcript	4171667	4205046	.	+	.	gene_id "LOC140747223"; transcript_id "XM_073079523.1"; db_xref "GeneID:140747223"; db_xref "GenBank:XM_073079523.1"; experiment "COORDINATES: polyA evidence [ECO:0006239]"; gbkey "mRNA"; gene "LOC140747223"; model_evidence "Supporting evidence includes similarity to: 3 Proteins"; product "uncharacterized protein"; transcript_biotype "mRNA";
NW_027332222.1	Gnomon	exon	4171667	4171787	.	+	.	gene_id "LOC140747223"; transcript_id "XM_073079523.1"; db_xref "GeneID:140747223"; db_xref "GenBank:XM_073079523.1"; experiment "COORDINATES: polyA evidence [ECO:0006239]"; gene "LOC140747223"; model_evidence "Supporting evidence includes similarity to: 3 Proteins"; product "uncharacterized protein"; transcript_biotype "mRNA"; exon_number "1";
NW_027332222.1	Gnomon	exon	4198102	4198207	.	+	.	gene_id "LOC140747223"; transcript_id "XM_073079523.1"; db_xref "GeneID:140747223"; db_xref "GenBank:XM_073079523.1"; experiment "COORDINATES: polyA evidence [ECO:0006239]"; gene "LOC140747223"; model_evidence "Supporting evidence includes similarity to: 3 Proteins"; product "uncharacterized protein"; transcript_biotype "mRNA"; exon_number "2";
NW_027332222.1	Gnomon	exon	4199188	4199481	.	+	.	gene_id "LOC140747223"; transcript_id "XM_073079523.1"; db_xref "GeneID:140747223"; db_xref "GenBank:XM_073079523.1"; experiment "COORDINATES: polyA evidence [ECO:0006239]"; gene "LOC140747223"; model_evidence "Supporting evidence includes similarity to: 3 Proteins"; product "uncharacterized protein"; transcript_biotype "mRNA"; exon_number "3";
NW_027332222.1	Gnomon	exon	4200816	4201019	.	+	.	gene_id "LOC140747223"; transcript_id "XM_073079523.1"; db_xref "GeneID:140747223"; db_xref "GenBank:XM_073079523.1"; experiment "COORDINATES: polyA evidence [ECO:0006239]"; gene "LOC140747223"; model_evidence "Supporting evidence includes similarity to: 3 Proteins"; product "uncharacterized protein"; transcript_biotype "mRNA"; exon_number "4";
NW_027332222.1	Gnomon	exon	4202261	4202479	.	+	.	gene_id "LOC140747223"; transcript_id "XM_073079523.1"; db_xref "GeneID:140747223"; db_xref "GenBank:XM_073079523.1"; experiment "COORDINATES: polyA evidence [ECO:0006239]"; gene "LOC140747223"; model_evidence "Supporting evidence includes similarity to: 3 Proteins"; product "uncharacterized protein"; transcript_biotype "mRNA"; exon_number "5";
NW_027332222.1	Gnomon	exon	4203091	4203174	.	+	.	gene_id "LOC140747223"; transcript_id "XM_073079523.1"; db_xref "GeneID:140747223"; db_xref "GenBank:XM_073079523.1"; experiment "COORDINATES: polyA evidence [ECO:0006239]"; gene "LOC140747223"; model_evidence "Supporting evidence includes similarity to: 3 Proteins"; product "uncharacterized protein"; transcript_biotype "mRNA"; exon_number "6";
NW_027332222.1	Gnomon	exon	4203259	4203344	.	+	.	gene_id "LOC140747223"; transcript_id "XM_073079523.1"; db_xref "GeneID:140747223"; db_xref "GenBank:XM_073079523.1"; experiment "COORDINATES: polyA evidence [ECO:0006239]"; gene "LOC140747223"; model_evidence "Supporting evidence includes similarity to: 3 Proteins"; product "uncharacterized protein"; transcript_biotype "mRNA"; exon_number "7";
NW_027332222.1	Gnomon	exon	4204082	4205046	.	+	.	gene_id "LOC140747223"; transcript_id "XM_073079523.1"; db_xref "GeneID:140747223"; db_xref "GenBank:XM_073079523.1"; experiment "COORDINATES: polyA evidence [ECO:0006239]"; gene "LOC140747223"; model_evidence "Supporting evidence includes similarity to: 3 Proteins"; product "uncharacterized protein"; transcript_biotype "mRNA"; exon_number "8";
NW_027332222.1	Gnomon	CDS	4198109	4198207	.	+	0	gene_id "LOC140747223"; transcript_id "XM_073079523.1"; db_xref "GeneID:140747223"; db_xref "GenBank:XP_072935624.1"; gbkey "CDS"; gene "LOC140747223"; product "uncharacterized protein"; protein_id "XP_072935624.1"; exon_number "2";
NW_027332222.1	Gnomon	CDS	4199188	4199481	.	+	0	gene_id "LOC140747223"; transcript_id "XM_073079523.1"; db_xref "GeneID:140747223"; db_xref "GenBank:XP_072935624.1"; gbkey "CDS"; gene "LOC140747223"; product "uncharacterized protein"; protein_id "XP_072935624.1"; exon_number "3";
NW_027332222.1	Gnomon	CDS	4200816	4201019	.	+	0	gene_id "LOC140747223"; transcript_id "XM_073079523.1"; db_xref "GeneID:140747223"; db_xref "GenBank:XP_072935624.1"; gbkey "CDS"; gene "LOC140747223"; product "uncharacterized protein"; protein_id "XP_072935624.1"; exon_number "4";
NW_027332222.1	Gnomon	CDS	4202261	4202479	.	+	0	gene_id "LOC140747223"; transcript_id "XM_073079523.1"; db_xref "GeneID:140747223"; db_xref "GenBank:XP_072935624.1"; gbkey "CDS"; gene "LOC140747223"; product "uncharacterized protein"; protein_id "XP_072935624.1"; exon_number "5";
NW_027332222.1	Gnomon	CDS	4203091	4203174	.	+	0	gene_id "LOC140747223"; transcript_id "XM_073079523.1"; db_xref "GeneID:140747223"; db_xref "GenBank:XP_072935624.1"; gbkey "CDS"; gene "LOC140747223"; product "uncharacterized protein"; protein_id "XP_072935624.1"; exon_number "6";
NW_027332222.1	Gnomon	CDS	4203259	4203344	.	+	0	gene_id "LOC140747223"; transcript_id "XM_073079523.1"; db_xref "GeneID:140747223"; db_xref "GenBank:XP_072935624.1"; gbkey "CDS"; gene "LOC140747223"; product "uncharacterized protein"; protein_id "XP_072935624.1"; exon_number "7";
NW_027332222.1	Gnomon	CDS	4204082	4204217	.	+	1	gene_id "LOC140747223"; transcript_id "XM_073079523.1"; db_xref "GeneID:140747223"; db_xref "GenBank:XP_072935624.1"; gbkey "CDS"; gene "LOC140747223"; product "uncharacterized protein"; protein_id "XP_072935624.1"; exon_number "8";
NW_027332222.1	Gnomon	start_codon	4198109	4198111	.	+	0	gene_id "LOC140747223"; transcript_id "XM_073079523.1"; db_xref "GeneID:140747223"; db_xref "GenBank:XP_072935624.1"; gbkey "CDS"; gene "LOC140747223"; product "uncharacterized protein"; protein_id "XP_072935624.1"; exon_number "2";
NW_027332222.1	Gnomon	stop_codon	4204218	4204220	.	+	0	gene_id "LOC140747223"; transcript_id "XM_073079523.1"; db_xref "GeneID:140747223"; db_xref "GenBank:XP_072935624.1"; gbkey "CDS"; gene "LOC140747223"; product "uncharacterized protein"; protein_id "XP_072935624.1"; exon_number "8";
NW_027332222.1	tRNAscan-SE	gene	4198828	4198909	.	-	.	gene_id "TRNAS-AGA_2"; transcript_id ""; db_xref "GeneID:140747639"; description "transfer RNA serine (anticodon AGA)"; gbkey "Gene"; gene "TRNAS-AGA"; gene_biotype "tRNA";
NW_027332222.1	tRNAscan-SE	transcript	4198828	4198909	.	-	.	gene_id "TRNAS-AGA_2"; transcript_id "unassigned_transcript_425"; anticodon "(pos:complement(4198874..4198876))"; db_xref "GeneID:140747639"; gbkey "tRNA"; gene "TRNAS-AGA"; inference "COORDINATES: profile:tRNAscan-SE:2.0.12"; note "transfer RNA serine (anticodon AGA)"; product "tRNA-Ser"; transcript_biotype "tRNA";
NW_027332222.1	tRNAscan-SE	exon	4198828	4198909	.	-	.	gene_id "TRNAS-AGA_2"; transcript_id "unassigned_transcript_425"; anticodon "(pos:complement(4198874..4198876))"; db_xref "GeneID:140747639"; gene "TRNAS-AGA"; inference "COORDINATES: profile:tRNAscan-SE:2.0.12"; note "transfer RNA serine (anticodon AGA)"; product "tRNA-Ser"; transcript_biotype "tRNA"; exon_number "1";
NW_027332222.1	tRNAscan-SE	gene	4199792	4199863	.	-	.	gene_id "TRNAT-CGU_2"; transcript_id ""; db_xref "GeneID:140747640"; description "transfer RNA threonine (anticodon CGU)"; gbkey "Gene"; gene "TRNAT-CGU"; gene_biotype "tRNA";
NW_027332222.1	tRNAscan-SE	transcript	4199792	4199863	.	-	.	gene_id "TRNAT-CGU_2"; transcript_id "unassigned_transcript_426"; anticodon "(pos:complement(4199829..4199831))"; db_xref "GeneID:140747640"; gbkey "tRNA"; gene "TRNAT-CGU"; inference "COORDINATES: profile:tRNAscan-SE:2.0.12"; note "transfer RNA threonine (anticodon CGU)"; product "tRNA-Thr"; transcript_biotype "tRNA";
NW_027332222.1	tRNAscan-SE	exon	4199792	4199863	.	-	.	gene_id "TRNAT-CGU_2"; transcript_id "unassigned_transcript_426"; anticodon "(pos:complement(4199829..4199831))"; db_xref "GeneID:140747640"; gene "TRNAT-CGU"; inference "COORDINATES: profile:tRNAscan-SE:2.0.12"; note "transfer RNA threonine (anticodon CGU)"; product "tRNA-Thr"; transcript_biotype "tRNA"; exon_number "1";
NW_027332222.1	Gnomon	gene	4249643	4256318	.	+	.	gene_id "hb"; transcript_id ""; db_xref "GeneID:140747217"; description "zinc finger protein hunchback"; gbkey "Gene"; gene "hb"; gene_biotype "protein_coding";
NW_027332222.1	Gnomon	transcript	4249643	4256318	.	+	.	gene_id "hb"; transcript_id "XM_073079510.1"; db_xref "GeneID:140747217"; db_xref "GenBank:XM_073079510.1"; experiment "COORDINATES: polyA evidence [ECO:0006239]"; gbkey "mRNA"; gene "hb"; model_evidence "Supporting evidence includes similarity to: 39 Proteins"; product "zinc finger protein hunchback"; transcript_biotype "mRNA";
NW_027332222.1	Gnomon	exon	4249643	4249926	.	+	.	gene_id "hb"; transcript_id "XM_073079510.1"; db_xref "GeneID:140747217"; db_xref "GenBank:XM_073079510.1"; experiment "COORDINATES: polyA evidence [ECO:0006239]"; gene "hb"; model_evidence "Supporting evidence includes similarity to: 39 Proteins"; product "zinc finger protein hunchback"; transcript_biotype "mRNA"; exon_number "1";
NW_027332222.1	Gnomon	exon	4252466	4252551	.	+	.	gene_id "hb"; transcript_id "XM_073079510.1"; db_xref "GeneID:140747217"; db_xref "GenBank:XM_073079510.1"; experiment "COORDINATES: polyA evidence [ECO:0006239]"; gene "hb"; model_evidence "Supporting evidence includes similarity to: 39 Proteins"; product "zinc finger protein hunchback"; transcript_biotype "mRNA"; exon_number "2";
NW_027332222.1	Gnomon	exon	4253610	4256318	.	+	.	gene_id "hb"; transcript_id "XM_073079510.1"; db_xref "GeneID:140747217"; db_xref "GenBank:XM_073079510.1"; experiment "COORDINATES: polyA evidence [ECO:0006239]"; gene "hb"; model_evidence "Supporting evidence includes similarity to: 39 Proteins"; product "zinc finger protein hunchback"; transcript_biotype "mRNA"; exon_number "3";
NW_027332222.1	Gnomon	CDS	4252468	4252551	.	+	0	gene_id "hb"; transcript_id "XM_073079510.1"; db_xref "GeneID:140747217"; db_xref "GenBank:XP_072935611.1"; gbkey "CDS"; gene "hb"; product "protein hunchback"; protein_id "XP_072935611.1"; exon_number "2";
NW_027332222.1	Gnomon	CDS	4253610	4255379	.	+	0	gene_id "hb"; transcript_id "XM_073079510.1"; db_xref "GeneID:140747217"; db_xref "GenBank:XP_072935611.1"; gbkey "CDS"; gene "hb"; product "protein hunchback"; protein_id "XP_072935611.1"; exon_number "3";
NW_027332222.1	Gnomon	start_codon	4252468	4252470	.	+	0	gene_id "hb"; transcript_id "XM_073079510.1"; db_xref "GeneID:140747217"; db_xref "GenBank:XP_072935611.1"; gbkey "CDS"; gene "hb"; product "protein hunchback"; protein_id "XP_072935611.1"; exon_number "2";
NW_027332222.1	Gnomon	stop_codon	4255380	4255382	.	+	0	gene_id "hb"; transcript_id "XM_073079510.1"; db_xref "GeneID:140747217"; db_xref "GenBank:XP_072935611.1"; gbkey "CDS"; gene "hb"; product "protein hunchback"; protein_id "XP_072935611.1"; exon_number "3";
NW_027332222.1	Gnomon	gene	4293068	4295940	.	+	.	gene_id "Prosbeta1"; transcript_id ""; db_xref "GeneID:140747225"; description "proteasome beta1 subunit"; gbkey "Gene"; gene "Prosbeta1"; gene_biotype "protein_coding";
NW_027332222.1	Gnomon	transcript	4293068	4295940	.	+	.	gene_id "Prosbeta1"; transcript_id "XM_073079525.1"; db_xref "GeneID:140747225"; db_xref "GenBank:XM_073079525.1"; experiment "COORDINATES: polyA evidence [ECO:0006239]"; gbkey "mRNA"; gene "Prosbeta1"; model_evidence "Supporting evidence includes similarity to: 18 Proteins"; product "proteasome beta1 subunit"; transcript_biotype "mRNA";
NW_027332222.1	Gnomon	exon	4293068	4293167	.	+	.	gene_id "Prosbeta1"; transcript_id "XM_073079525.1"; db_xref "GeneID:140747225"; db_xref "GenBank:XM_073079525.1"; experiment "COORDINATES: polyA evidence [ECO:0006239]"; gene "Prosbeta1"; model_evidence "Supporting evidence includes similarity to: 18 Proteins"; product "proteasome beta1 subunit"; transcript_biotype "mRNA"; exon_number "1";
NW_027332222.1	Gnomon	exon	4293465	4293730	.	+	.	gene_id "Prosbeta1"; transcript_id "XM_073079525.1"; db_xref "GeneID:140747225"; db_xref "GenBank:XM_073079525.1"; experiment "COORDINATES: polyA evidence [ECO:0006239]"; gene "Prosbeta1"; model_evidence "Supporting evidence includes similarity to: 18 Proteins"; product "proteasome beta1 subunit"; transcript_biotype "mRNA"; exon_number "2";
NW_027332222.1	Gnomon	exon	4294415	4294549	.	+	.	gene_id "Prosbeta1"; transcript_id "XM_073079525.1"; db_xref "GeneID:140747225"; db_xref "GenBank:XM_073079525.1"; experiment "COORDINATES: polyA evidence [ECO:0006239]"; gene "Prosbeta1"; model_evidence "Supporting evidence includes similarity to: 18 Proteins"; product "proteasome beta1 subunit"; transcript_biotype "mRNA"; exon_number "3";
NW_027332222.1	Gnomon	exon	4295614	4295940	.	+	.	gene_id "Prosbeta1"; transcript_id "XM_073079525.1"; db_xref "GeneID:140747225"; db_xref "GenBank:XM_073079525.1"; experiment "COORDINATES: polyA evidence [ECO:0006239]"; gene "Prosbeta1"; model_evidence "Supporting evidence includes similarity to: 18 Proteins"; product "proteasome beta1 subunit"; transcript_biotype "mRNA"; exon_number "4";
NW_027332222.1	Gnomon	CDS	4293469	4293730	.	+	0	gene_id "Prosbeta1"; transcript_id "XM_073079525.1"; db_xref "GeneID:140747225"; db_xref "GenBank:XP_072935626.1"; gbkey "CDS"; gene "Prosbeta1"; product "proteasome subunit beta type-6"; protein_id "XP_072935626.1"; exon_number "2";
NW_027332222.1	Gnomon	CDS	4294415	4294549	.	+	2	gene_id "Prosbeta1"; transcript_id "XM_073079525.1"; db_xref "GeneID:140747225"; db_xref "GenBank:XP_072935626.1"; gbkey "CDS"; gene "Prosbeta1"; product "proteasome subunit beta type-6"; protein_id "XP_072935626.1"; exon_number "3";
NW_027332222.1	Gnomon	CDS	4295614	4295888	.	+	2	gene_id "Prosbeta1"; transcript_id "XM_073079525.1"; db_xref "GeneID:140747225"; db_xref "GenBank:XP_072935626.1"; gbkey "CDS"; gene "Prosbeta1"; product "proteasome subunit beta type-6"; protein_id "XP_072935626.1"; exon_number "4";
NW_027332222.1	Gnomon	start_codon	4293469	4293471	.	+	0	gene_id "Prosbeta1"; transcript_id "XM_073079525.1"; db_xref "GeneID:140747225"; db_xref "GenBank:XP_072935626.1"; gbkey "CDS"; gene "Prosbeta1"; product "proteasome subunit beta type-6"; protein_id "XP_072935626.1"; exon_number "2";
NW_027332222.1	Gnomon	stop_codon	4295889	4295891	.	+	0	gene_id "Prosbeta1"; transcript_id "XM_073079525.1"; db_xref "GeneID:140747225"; db_xref "GenBank:XP_072935626.1"; gbkey "CDS"; gene "Prosbeta1"; product "proteasome subunit beta type-6"; protein_id "XP_072935626.1"; exon_number "4";
NW_027332222.1	Gnomon	gene	4296159	4310063	.	-	.	gene_id "LOC140747221"; transcript_id ""; db_xref "GeneID:140747221"; description "uncharacterized LOC140747221"; gbkey "Gene"; gene "LOC140747221"; gene_biotype "protein_coding";
NW_027332222.1	Gnomon	transcript	4296159	4310063	.	-	.	gene_id "LOC140747221"; transcript_id "XM_073079519.1"; db_xref "GeneID:140747221"; db_xref "GenBank:XM_073079519.1"; experiment "COORDINATES: polyA evidence [ECO:0006239]"; gbkey "mRNA"; gene "LOC140747221"; model_evidence "Supporting evidence includes similarity to: 2 Proteins"; product "uncharacterized protein, transcript variant X6"; transcript_biotype "mRNA";
NW_027332222.1	Gnomon	exon	4309856	4310063	.	-	.	gene_id "LOC140747221"; transcript_id "XM_073079519.1"; db_xref "GeneID:140747221"; db_xref "GenBank:XM_073079519.1"; experiment "COORDINATES: polyA evidence [ECO:0006239]"; gene "LOC140747221"; model_evidence "Supporting evidence includes similarity to: 2 Proteins"; product "uncharacterized protein, transcript variant X6"; transcript_biotype "mRNA"; exon_number "1";
NW_027332222.1	Gnomon	exon	4308574	4308996	.	-	.	gene_id "LOC140747221"; transcript_id "XM_073079519.1"; db_xref "GeneID:140747221"; db_xref "GenBank:XM_073079519.1"; experiment "COORDINATES: polyA evidence [ECO:0006239]"; gene "LOC140747221"; model_evidence "Supporting evidence includes similarity to: 2 Proteins"; product "uncharacterized protein, transcript variant X6"; transcript_biotype "mRNA"; exon_number "2";
NW_027332222.1	Gnomon	exon	4307898	4308036	.	-	.	gene_id "LOC140747221"; transcript_id "XM_073079519.1"; db_xref "GeneID:140747221"; db_xref "GenBank:XM_073079519.1"; experiment "COORDINATES: polyA evidence [ECO:0006239]"; gene "LOC140747221"; model_evidence "Supporting evidence includes similarity to: 2 Proteins"; product "uncharacterized protein, transcript variant X6"; transcript_biotype "mRNA"; exon_number "3";
NW_027332222.1	Gnomon	exon	4307383	4307633	.	-	.	gene_id "LOC140747221"; transcript_id "XM_073079519.1"; db_xref "GeneID:140747221"; db_xref "GenBank:XM_073079519.1"; experiment "COORDINATES: polyA evidence [ECO:0006239]"; gene "LOC140747221"; model_evidence "Supporting evidence includes similarity to: 2 Proteins"; product "uncharacterized protein, transcript variant X6"; transcript_biotype "mRNA"; exon_number "4";
NW_027332222.1	Gnomon	exon	4306371	4306784	.	-	.	gene_id "LOC140747221"; transcript_id "XM_073079519.1"; db_xref "GeneID:140747221"; db_xref "GenBank:XM_073079519.1"; experiment "COORDINATES: polyA evidence [ECO:0006239]"; gene "LOC140747221"; model_evidence "Supporting evidence includes similarity to: 2 Proteins"; product "uncharacterized protein, transcript variant X6"; transcript_biotype "mRNA"; exon_number "5";
NW_027332222.1	Gnomon	exon	4305624	4306036	.	-	.	gene_id "LOC140747221"; transcript_id "XM_073079519.1"; db_xref "GeneID:140747221"; db_xref "GenBank:XM_073079519.1"; experiment "COORDINATES: polyA evidence [ECO:0006239]"; gene "LOC140747221"; model_evidence "Supporting evidence includes similarity to: 2 Proteins"; product "uncharacterized protein, transcript variant X6"; transcript_biotype "mRNA"; exon_number "6";
NW_027332222.1	Gnomon	exon	4304739	4305266	.	-	.	gene_id "LOC140747221"; transcript_id "XM_073079519.1"; db_xref "GeneID:140747221"; db_xref "GenBank:XM_073079519.1"; experiment "COORDINATES: polyA evidence [ECO:0006239]"; gene "LOC140747221"; model_evidence "Supporting evidence includes similarity to: 2 Proteins"; product "uncharacterized protein, transcript variant X6"; transcript_biotype "mRNA"; exon_number "7";
NW_027332222.1	Gnomon	exon	4304333	4304427	.	-	.	gene_id "LOC140747221"; transcript_id "XM_073079519.1"; db_xref "GeneID:140747221"; db_xref "GenBank:XM_073079519.1"; experiment "COORDINATES: polyA evidence [ECO:0006239]"; gene "LOC140747221"; model_evidence "Supporting evidence includes similarity to: 2 Proteins"; product "uncharacterized protein, transcript variant X6"; transcript_biotype "mRNA"; exon_number "8";
NW_027332222.1	Gnomon	exon	4303541	4303808	.	-	.	gene_id "LOC140747221"; transcript_id "XM_073079519.1"; db_xref "GeneID:140747221"; db_xref "GenBank:XM_073079519.1"; experiment "COORDINATES: polyA evidence [ECO:0006239]"; gene "LOC140747221"; model_evidence "Supporting evidence includes similarity to: 2 Proteins"; product "uncharacterized protein, transcript variant X6"; transcript_biotype "mRNA"; exon_number "9";
NW_027332222.1	Gnomon	exon	4302643	4302748	.	-	.	gene_id "LOC140747221"; transcript_id "XM_073079519.1"; db_xref "GeneID:140747221"; db_xref "GenBank:XM_073079519.1"; experiment "COORDINATES: polyA evidence [ECO:0006239]"; gene "LOC140747221"; model_evidence "Supporting evidence includes similarity to: 2 Proteins"; product "uncharacterized protein, transcript variant X6"; transcript_biotype "mRNA"; exon_number "10";
NW_027332222.1	Gnomon	exon	4301448	4302281	.	-	.	gene_id "LOC140747221"; transcript_id "XM_073079519.1"; db_xref "GeneID:140747221"; db_xref "GenBank:XM_073079519.1"; experiment "COORDINATES: polyA evidence [ECO:0006239]"; gene "LOC140747221"; model_evidence "Supporting evidence includes similarity to: 2 Proteins"; product "uncharacterized protein, transcript variant X6"; transcript_biotype "mRNA"; exon_number "11";
NW_027332222.1	Gnomon	exon	4300622	4300773	.	-	.	gene_id "LOC140747221"; transcript_id "XM_073079519.1"; db_xref "GeneID:140747221"; db_xref "GenBank:XM_073079519.1"; experiment "COORDINATES: polyA evidence [ECO:0006239]"; gene "LOC140747221"; model_evidence "Supporting evidence includes similarity to: 2 Proteins"; product "uncharacterized protein, transcript variant X6"; transcript_biotype "mRNA"; exon_number "12";
NW_027332222.1	Gnomon	exon	4299981	4300192	.	-	.	gene_id "LOC140747221"; transcript_id "XM_073079519.1"; db_xref "GeneID:140747221"; db_xref "GenBank:XM_073079519.1"; experiment "COORDINATES: polyA evidence [ECO:0006239]"; gene "LOC140747221"; model_evidence "Supporting evidence includes similarity to: 2 Proteins"; product "uncharacterized protein, transcript variant X6"; transcript_biotype "mRNA"; exon_number "13";
NW_027332222.1	Gnomon	exon	4299445	4299689	.	-	.	gene_id "LOC140747221"; transcript_id "XM_073079519.1"; db_xref "GeneID:140747221"; db_xref "GenBank:XM_073079519.1"; experiment "COORDINATES: polyA evidence [ECO:0006239]"; gene "LOC140747221"; model_evidence "Supporting evidence includes similarity to: 2 Proteins"; product "uncharacterized protein, transcript variant X6"; transcript_biotype "mRNA"; exon_number "14";
NW_027332222.1	Gnomon	exon	4298677	4298814	.	-	.	gene_id "LOC140747221"; transcript_id "XM_073079519.1"; db_xref "GeneID:140747221"; db_xref "GenBank:XM_073079519.1"; experiment "COORDINATES: polyA evidence [ECO:0006239]"; gene "LOC140747221"; model_evidence "Supporting evidence includes similarity to: 2 Proteins"; product "uncharacterized protein, transcript variant X6"; transcript_biotype "mRNA"; exon_number "15";
NW_027332222.1	Gnomon	exon	4296159	4298246	.	-	.	gene_id "LOC140747221"; transcript_id "XM_073079519.1"; db_xref "GeneID:140747221"; db_xref "GenBank:XM_073079519.1"; experiment "COORDINATES: polyA evidence [ECO:0006239]"; gene "LOC140747221"; model_evidence "Supporting evidence includes similarity to: 2 Proteins"; product "uncharacterized protein, transcript variant X6"; transcript_biotype "mRNA"; exon_number "16";
NW_027332222.1	Gnomon	CDS	4308574	4308949	.	-	0	gene_id "LOC140747221"; transcript_id "XM_073079519.1"; db_xref "GeneID:140747221"; db_xref "GenBank:XP_072935620.1"; gbkey "CDS"; gene "LOC140747221"; product "uncharacterized protein isoform X4"; protein_id "XP_072935620.1"; exon_number "2";
NW_027332222.1	Gnomon	CDS	4307898	4308036	.	-	2	gene_id "LOC140747221"; transcript_id "XM_073079519.1"; db_xref "GeneID:140747221"; db_xref "GenBank:XP_072935620.1"; gbkey "CDS"; gene "LOC140747221"; product "uncharacterized protein isoform X4"; protein_id "XP_072935620.1"; exon_number "3";
NW_027332222.1	Gnomon	CDS	4307383	4307633	.	-	1	gene_id "LOC140747221"; transcript_id "XM_073079519.1"; db_xref "GeneID:140747221"; db_xref "GenBank:XP_072935620.1"; gbkey "CDS"; gene "LOC140747221"; product "uncharacterized protein isoform X4"; protein_id "XP_072935620.1"; exon_number "4";
NW_027332222.1	Gnomon	CDS	4306371	4306784	.	-	2	gene_id "LOC140747221"; transcript_id "XM_073079519.1"; db_xref "GeneID:140747221"; db_xref "GenBank:XP_072935620.1"; gbkey "CDS"; gene "LOC140747221"; product "uncharacterized protein isoform X4"; protein_id "XP_072935620.1"; exon_number "5";
NW_027332222.1	Gnomon	CDS	4305624	4306036	.	-	2	gene_id "LOC140747221"; transcript_id "XM_073079519.1"; db_xref "GeneID:140747221"; db_xref "GenBank:XP_072935620.1"; gbkey "CDS"; gene "LOC140747221"; product "uncharacterized protein isoform X4"; protein_id "XP_072935620.1"; exon_number "6";
NW_027332222.1	Gnomon	CDS	4304739	4305266	.	-	0	gene_id "LOC140747221"; transcript_id "XM_073079519.1"; db_xref "GeneID:140747221"; db_xref "GenBank:XP_072935620.1"; gbkey "CDS"; gene "LOC140747221"; product "uncharacterized protein isoform X4"; protein_id "XP_072935620.1"; exon_number "7";
NW_027332222.1	Gnomon	CDS	4304333	4304427	.	-	0	gene_id "LOC140747221"; transcript_id "XM_073079519.1"; db_xref "GeneID:140747221"; db_xref "GenBank:XP_072935620.1"; gbkey "CDS"; gene "LOC140747221"; product "uncharacterized protein isoform X4"; protein_id "XP_072935620.1"; exon_number "8";
NW_027332222.1	Gnomon	CDS	4303541	4303808	.	-	1	gene_id "LOC140747221"; transcript_id "XM_073079519.1"; db_xref "GeneID:140747221"; db_xref "GenBank:XP_072935620.1"; gbkey "CDS"; gene "LOC140747221"; product "uncharacterized protein isoform X4"; protein_id "XP_072935620.1"; exon_number "9";
NW_027332222.1	Gnomon	CDS	4302643	4302748	.	-	0	gene_id "LOC140747221"; transcript_id "XM_073079519.1"; db_xref "GeneID:140747221"; db_xref "GenBank:XP_072935620.1"; gbkey "CDS"; gene "LOC140747221"; product "uncharacterized protein isoform X4"; protein_id "XP_072935620.1"; exon_number "10";
NW_027332222.1	Gnomon	CDS	4301448	4302281	.	-	2	gene_id "LOC140747221"; transcript_id "XM_073079519.1"; db_xref "GeneID:140747221"; db_xref "GenBank:XP_072935620.1"; gbkey "CDS"; gene "LOC140747221"; product "uncharacterized protein isoform X4"; protein_id "XP_072935620.1"; exon_number "11";
NW_027332222.1	Gnomon	CDS	4300622	4300773	.	-	2	gene_id "LOC140747221"; transcript_id "XM_073079519.1"; db_xref "GeneID:140747221"; db_xref "GenBank:XP_072935620.1"; gbkey "CDS"; gene "LOC140747221"; product "uncharacterized protein isoform X4"; protein_id "XP_072935620.1"; exon_number "12";
NW_027332222.1	Gnomon	CDS	4299981	4300192	.	-	0	gene_id "LOC140747221"; transcript_id "XM_073079519.1"; db_xref "GeneID:140747221"; db_xref "GenBank:XP_072935620.1"; gbkey "CDS"; gene "LOC140747221"; product "uncharacterized protein isoform X4"; protein_id "XP_072935620.1"; exon_number "13";
NW_027332222.1	Gnomon	CDS	4299445	4299689	.	-	1	gene_id "LOC140747221"; transcript_id "XM_073079519.1"; db_xref "GeneID:140747221"; db_xref "GenBank:XP_072935620.1"; gbkey "CDS"; gene "LOC140747221"; product "uncharacterized protein isoform X4"; protein_id "XP_072935620.1"; exon_number "14";
NW_027332222.1	Gnomon	CDS	4298677	4298814	.	-	2	gene_id "LOC140747221"; transcript_id "XM_073079519.1"; db_xref "GeneID:140747221"; db_xref "GenBank:XP_072935620.1"; gbkey "CDS"; gene "LOC140747221"; product "uncharacterized protein isoform X4"; protein_id "XP_072935620.1"; exon_number "15";
NW_027332222.1	Gnomon	CDS	4298122	4298246	.	-	2	gene_id "LOC140747221"; transcript_id "XM_073079519.1"; db_xref "GeneID:140747221"; db_xref "GenBank:XP_072935620.1"; gbkey "CDS"; gene "LOC140747221"; product "uncharacterized protein isoform X4"; protein_id "XP_072935620.1"; exon_number "16";
NW_027332222.1	Gnomon	start_codon	4308947	4308949	.	-	0	gene_id "LOC140747221"; transcript_id "XM_073079519.1"; db_xref "GeneID:140747221"; db_xref "GenBank:XP_072935620.1"; gbkey "CDS"; gene "LOC140747221"; product "uncharacterized protein isoform X4"; protein_id "XP_072935620.1"; exon_number "2";
NW_027332222.1	Gnomon	stop_codon	4298119	4298121	.	-	0	gene_id "LOC140747221"; transcript_id "XM_073079519.1"; db_xref "GeneID:140747221"; db_xref "GenBank:XP_072935620.1"; gbkey "CDS"; gene "LOC140747221"; product "uncharacterized protein isoform X4"; protein_id "XP_072935620.1"; exon_number "16";
NW_027332222.1	Gnomon	transcript	4296159	4310063	.	-	.	gene_id "LOC140747221"; transcript_id "XM_073079520.1"; db_xref "GeneID:140747221"; db_xref "GenBank:XM_073079520.1"; experiment "COORDINATES: polyA evidence [ECO:0006239]"; gbkey "mRNA"; gene "LOC140747221"; model_evidence "Supporting evidence includes similarity to: 2 Proteins"; product "uncharacterized protein, transcript variant X7"; transcript_biotype "mRNA";
NW_027332222.1	Gnomon	exon	4309856	4310063	.	-	.	gene_id "LOC140747221"; transcript_id "XM_073079520.1"; db_xref "GeneID:140747221"; db_xref "GenBank:XM_073079520.1"; experiment "COORDINATES: polyA evidence [ECO:0006239]"; gene "LOC140747221"; model_evidence "Supporting evidence includes similarity to: 2 Proteins"; product "uncharacterized protein, transcript variant X7"; transcript_biotype "mRNA"; exon_number "1";
NW_027332222.1	Gnomon	exon	4309159	4309207	.	-	.	gene_id "LOC140747221"; transcript_id "XM_073079520.1"; db_xref "GeneID:140747221"; db_xref "GenBank:XM_073079520.1"; experiment "COORDINATES: polyA evidence [ECO:0006239]"; gene "LOC140747221"; model_evidence "Supporting evidence includes similarity to: 2 Proteins"; product "uncharacterized protein, transcript variant X7"; transcript_biotype "mRNA"; exon_number "2";
NW_027332222.1	Gnomon	exon	4308574	4308996	.	-	.	gene_id "LOC140747221"; transcript_id "XM_073079520.1"; db_xref "GeneID:140747221"; db_xref "GenBank:XM_073079520.1"; experiment "COORDINATES: polyA evidence [ECO:0006239]"; gene "LOC140747221"; model_evidence "Supporting evidence includes similarity to: 2 Proteins"; product "uncharacterized protein, transcript variant X7"; transcript_biotype "mRNA"; exon_number "3";
NW_027332222.1	Gnomon	exon	4307898	4308036	.	-	.	gene_id "LOC140747221"; transcript_id "XM_073079520.1"; db_xref "GeneID:140747221"; db_xref "GenBank:XM_073079520.1"; experiment "COORDINATES: polyA evidence [ECO:0006239]"; gene "LOC140747221"; model_evidence "Supporting evidence includes similarity to: 2 Proteins"; product "uncharacterized protein, transcript variant X7"; transcript_biotype "mRNA"; exon_number "4";
NW_027332222.1	Gnomon	exon	4307383	4307633	.	-	.	gene_id "LOC140747221"; transcript_id "XM_073079520.1"; db_xref "GeneID:140747221"; db_xref "GenBank:XM_073079520.1"; experiment "COORDINATES: polyA evidence [ECO:0006239]"; gene "LOC140747221"; model_evidence "Supporting evidence includes similarity to: 2 Proteins"; product "uncharacterized protein, transcript variant X7"; transcript_biotype "mRNA"; exon_number "5";
NW_027332222.1	Gnomon	exon	4306371	4306784	.	-	.	gene_id "LOC140747221"; transcript_id "XM_073079520.1"; db_xref "GeneID:140747221"; db_xref "GenBank:XM_073079520.1"; experiment "COORDINATES: polyA evidence [ECO:0006239]"; gene "LOC140747221"; model_evidence "Supporting evidence includes similarity to: 2 Proteins"; product "uncharacterized protein, transcript variant X7"; transcript_biotype "mRNA"; exon_number "6";
NW_027332222.1	Gnomon	exon	4305624	4306036	.	-	.	gene_id "LOC140747221"; transcript_id "XM_073079520.1"; db_xref "GeneID:140747221"; db_xref "GenBank:XM_073079520.1"; experiment "COORDINATES: polyA evidence [ECO:0006239]"; gene "LOC140747221"; model_evidence "Supporting evidence includes similarity to: 2 Proteins"; product "uncharacterized protein, transcript variant X7"; transcript_biotype "mRNA"; exon_number "7";
NW_027332222.1	Gnomon	exon	4304739	4305266	.	-	.	gene_id "LOC140747221"; transcript_id "XM_073079520.1"; db_xref "GeneID:140747221"; db_xref "GenBank:XM_073079520.1"; experiment "COORDINATES: polyA evidence [ECO:0006239]"; gene "LOC140747221"; model_evidence "Supporting evidence includes similarity to: 2 Proteins"; product "uncharacterized protein, transcript variant X7"; transcript_biotype "mRNA"; exon_number "8";
NW_027332222.1	Gnomon	exon	4304333	4304427	.	-	.	gene_id "LOC140747221"; transcript_id "XM_073079520.1"; db_xref "GeneID:140747221"; db_xref "GenBank:XM_073079520.1"; experiment "COORDINATES: polyA evidence [ECO:0006239]"; gene "LOC140747221"; model_evidence "Supporting evidence includes similarity to: 2 Proteins"; product "uncharacterized protein, transcript variant X7"; transcript_biotype "mRNA"; exon_number "9";
NW_027332222.1	Gnomon	exon	4303541	4303808	.	-	.	gene_id "LOC140747221"; transcript_id "XM_073079520.1"; db_xref "GeneID:140747221"; db_xref "GenBank:XM_073079520.1"; experiment "COORDINATES: polyA evidence [ECO:0006239]"; gene "LOC140747221"; model_evidence "Supporting evidence includes similarity to: 2 Proteins"; product "uncharacterized protein, transcript variant X7"; transcript_biotype "mRNA"; exon_number "10";
NW_027332222.1	Gnomon	exon	4302643	4302748	.	-	.	gene_id "LOC140747221"; transcript_id "XM_073079520.1"; db_xref "GeneID:140747221"; db_xref "GenBank:XM_073079520.1"; experiment "COORDINATES: polyA evidence [ECO:0006239]"; gene "LOC140747221"; model_evidence "Supporting evidence includes similarity to: 2 Proteins"; product "uncharacterized protein, transcript variant X7"; transcript_biotype "mRNA"; exon_number "11";
NW_027332222.1	Gnomon	exon	4301448	4302281	.	-	.	gene_id "LOC140747221"; transcript_id "XM_073079520.1"; db_xref "GeneID:140747221"; db_xref "GenBank:XM_073079520.1"; experiment "COORDINATES: polyA evidence [ECO:0006239]"; gene "LOC140747221"; model_evidence "Supporting evidence includes similarity to: 2 Proteins"; product "uncharacterized protein, transcript variant X7"; transcript_biotype "mRNA"; exon_number "12";
NW_027332222.1	Gnomon	exon	4300622	4300773	.	-	.	gene_id "LOC140747221"; transcript_id "XM_073079520.1"; db_xref "GeneID:140747221"; db_xref "GenBank:XM_073079520.1"; experiment "COORDINATES: polyA evidence [ECO:0006239]"; gene "LOC140747221"; model_evidence "Supporting evidence includes similarity to: 2 Proteins"; product "uncharacterized protein, transcript variant X7"; transcript_biotype "mRNA"; exon_number "13";
NW_027332222.1	Gnomon	exon	4299981	4300192	.	-	.	gene_id "LOC140747221"; transcript_id "XM_073079520.1"; db_xref "GeneID:140747221"; db_xref "GenBank:XM_073079520.1"; experiment "COORDINATES: polyA evidence [ECO:0006239]"; gene "LOC140747221"; model_evidence "Supporting evidence includes similarity to: 2 Proteins"; product "uncharacterized protein, transcript variant X7"; transcript_biotype "mRNA"; exon_number "14";
NW_027332222.1	Gnomon	exon	4299445	4299689	.	-	.	gene_id "LOC140747221"; transcript_id "XM_073079520.1"; db_xref "GeneID:140747221"; db_xref "GenBank:XM_073079520.1"; experiment "COORDINATES: polyA evidence [ECO:0006239]"; gene "LOC140747221"; model_evidence "Supporting evidence includes similarity to: 2 Proteins"; product "uncharacterized protein, transcript variant X7"; transcript_biotype "mRNA"; exon_number "15";
NW_027332222.1	Gnomon	exon	4298677	4298814	.	-	.	gene_id "LOC140747221"; transcript_id "XM_073079520.1"; db_xref "GeneID:140747221"; db_xref "GenBank:XM_073079520.1"; experiment "COORDINATES: polyA evidence [ECO:0006239]"; gene "LOC140747221"; model_evidence "Supporting evidence includes similarity to: 2 Proteins"; product "uncharacterized protein, transcript variant X7"; transcript_biotype "mRNA"; exon_number "16";
NW_027332222.1	Gnomon	exon	4296159	4298246	.	-	.	gene_id "LOC140747221"; transcript_id "XM_073079520.1"; db_xref "GeneID:140747221"; db_xref "GenBank:XM_073079520.1"; experiment "COORDINATES: polyA evidence [ECO:0006239]"; gene "LOC140747221"; model_evidence "Supporting evidence includes similarity to: 2 Proteins"; product "uncharacterized protein, transcript variant X7"; transcript_biotype "mRNA"; exon_number "17";
NW_027332222.1	Gnomon	CDS	4308574	4308949	.	-	0	gene_id "LOC140747221"; transcript_id "XM_073079520.1"; db_xref "GeneID:140747221"; db_xref "GenBank:XP_072935621.1"; gbkey "CDS"; gene "LOC140747221"; product "uncharacterized protein isoform X4"; protein_id "XP_072935621.1"; exon_number "3";
NW_027332222.1	Gnomon	CDS	4307898	4308036	.	-	2	gene_id "LOC140747221"; transcript_id "XM_073079520.1"; db_xref "GeneID:140747221"; db_xref "GenBank:XP_072935621.1"; gbkey "CDS"; gene "LOC140747221"; product "uncharacterized protein isoform X4"; protein_id "XP_072935621.1"; exon_number "4";
NW_027332222.1	Gnomon	CDS	4307383	4307633	.	-	1	gene_id "LOC140747221"; transcript_id "XM_073079520.1"; db_xref "GeneID:140747221"; db_xref "GenBank:XP_072935621.1"; gbkey "CDS"; gene "LOC140747221"; product "uncharacterized protein isoform X4"; protein_id "XP_072935621.1"; exon_number "5";
NW_027332222.1	Gnomon	CDS	4306371	4306784	.	-	2	gene_id "LOC140747221"; transcript_id "XM_073079520.1"; db_xref "GeneID:140747221"; db_xref "GenBank:XP_072935621.1"; gbkey "CDS"; gene "LOC140747221"; product "uncharacterized protein isoform X4"; protein_id "XP_072935621.1"; exon_number "6";
NW_027332222.1	Gnomon	CDS	4305624	4306036	.	-	2	gene_id "LOC140747221"; transcript_id "XM_073079520.1"; db_xref "GeneID:140747221"; db_xref "GenBank:XP_072935621.1"; gbkey "CDS"; gene "LOC140747221"; product "uncharacterized protein isoform X4"; protein_id "XP_072935621.1"; exon_number "7";
NW_027332222.1	Gnomon	CDS	4304739	4305266	.	-	0	gene_id "LOC140747221"; transcript_id "XM_073079520.1"; db_xref "GeneID:140747221"; db_xref "GenBank:XP_072935621.1"; gbkey "CDS"; gene "LOC140747221"; product "uncharacterized protein isoform X4"; protein_id "XP_072935621.1"; exon_number "8";
NW_027332222.1	Gnomon	CDS	4304333	4304427	.	-	0	gene_id "LOC140747221"; transcript_id "XM_073079520.1"; db_xref "GeneID:140747221"; db_xref "GenBank:XP_072935621.1"; gbkey "CDS"; gene "LOC140747221"; product "uncharacterized protein isoform X4"; protein_id "XP_072935621.1"; exon_number "9";
NW_027332222.1	Gnomon	CDS	4303541	4303808	.	-	1	gene_id "LOC140747221"; transcript_id "XM_073079520.1"; db_xref "GeneID:140747221"; db_xref "GenBank:XP_072935621.1"; gbkey "CDS"; gene "LOC140747221"; product "uncharacterized protein isoform X4"; protein_id "XP_072935621.1"; exon_number "10";
NW_027332222.1	Gnomon	CDS	4302643	4302748	.	-	0	gene_id "LOC140747221"; transcript_id "XM_073079520.1"; db_xref "GeneID:140747221"; db_xref "GenBank:XP_072935621.1"; gbkey "CDS"; gene "LOC140747221"; product "uncharacterized protein isoform X4"; protein_id "XP_072935621.1"; exon_number "11";
NW_027332222.1	Gnomon	CDS	4301448	4302281	.	-	2	gene_id "LOC140747221"; transcript_id "XM_073079520.1"; db_xref "GeneID:140747221"; db_xref "GenBank:XP_072935621.1"; gbkey "CDS"; gene "LOC140747221"; product "uncharacterized protein isoform X4"; protein_id "XP_072935621.1"; exon_number "12";
NW_027332222.1	Gnomon	CDS	4300622	4300773	.	-	2	gene_id "LOC140747221"; transcript_id "XM_073079520.1"; db_xref "GeneID:140747221"; db_xref "GenBank:XP_072935621.1"; gbkey "CDS"; gene "LOC140747221"; product "uncharacterized protein isoform X4"; protein_id "XP_072935621.1"; exon_number "13";
NW_027332222.1	Gnomon	CDS	4299981	4300192	.	-	0	gene_id "LOC140747221"; transcript_id "XM_073079520.1"; db_xref "GeneID:140747221"; db_xref "GenBank:XP_072935621.1"; gbkey "CDS"; gene "LOC140747221"; product "uncharacterized protein isoform X4"; protein_id "XP_072935621.1"; exon_number "14";
NW_027332222.1	Gnomon	CDS	4299445	4299689	.	-	1	gene_id "LOC140747221"; transcript_id "XM_073079520.1"; db_xref "GeneID:140747221"; db_xref "GenBank:XP_072935621.1"; gbkey "CDS"; gene "LOC140747221"; product "uncharacterized protein isoform X4"; protein_id "XP_072935621.1"; exon_number "15";
NW_027332222.1	Gnomon	CDS	4298677	4298814	.	-	2	gene_id "LOC140747221"; transcript_id "XM_073079520.1"; db_xref "GeneID:140747221"; db_xref "GenBank:XP_072935621.1"; gbkey "CDS"; gene "LOC140747221"; product "uncharacterized protein isoform X4"; protein_id "XP_072935621.1"; exon_number "16";
NW_027332222.1	Gnomon	CDS	4298122	4298246	.	-	2	gene_id "LOC140747221"; transcript_id "XM_073079520.1"; db_xref "GeneID:140747221"; db_xref "GenBank:XP_072935621.1"; gbkey "CDS"; gene "LOC140747221"; product "uncharacterized protein isoform X4"; protein_id "XP_072935621.1"; exon_number "17";
NW_027332222.1	Gnomon	start_codon	4308947	4308949	.	-	0	gene_id "LOC140747221"; transcript_id "XM_073079520.1"; db_xref "GeneID:140747221"; db_xref "GenBank:XP_072935621.1"; gbkey "CDS"; gene "LOC140747221"; product "uncharacterized protein isoform X4"; protein_id "XP_072935621.1"; exon_number "3";
NW_027332222.1	Gnomon	stop_codon	4298119	4298121	.	-	0	gene_id "LOC140747221"; transcript_id "XM_073079520.1"; db_xref "GeneID:140747221"; db_xref "GenBank:XP_072935621.1"; gbkey "CDS"; gene "LOC140747221"; product "uncharacterized protein isoform X4"; protein_id "XP_072935621.1"; exon_number "17";
NW_027332222.1	Gnomon	transcript	4296159	4310063	.	-	.	gene_id "LOC140747221"; transcript_id "XM_073079517.1"; db_xref "GeneID:140747221"; db_xref "GenBank:XM_073079517.1"; experiment "COORDINATES: polyA evidence [ECO:0006239]"; gbkey "mRNA"; gene "LOC140747221"; model_evidence "Supporting evidence includes similarity to: 2 Proteins"; product "uncharacterized protein, transcript variant X4"; transcript_biotype "mRNA";
NW_027332222.1	Gnomon	exon	4309856	4310063	.	-	.	gene_id "LOC140747221"; transcript_id "XM_073079517.1"; db_xref "GeneID:140747221"; db_xref "GenBank:XM_073079517.1"; experiment "COORDINATES: polyA evidence [ECO:0006239]"; gene "LOC140747221"; model_evidence "Supporting evidence includes similarity to: 2 Proteins"; product "uncharacterized protein, transcript variant X4"; transcript_biotype "mRNA"; exon_number "1";
NW_027332222.1	Gnomon	exon	4309652	4309772	.	-	.	gene_id "LOC140747221"; transcript_id "XM_073079517.1"; db_xref "GeneID:140747221"; db_xref "GenBank:XM_073079517.1"; experiment "COORDINATES: polyA evidence [ECO:0006239]"; gene "LOC140747221"; model_evidence "Supporting evidence includes similarity to: 2 Proteins"; product "uncharacterized protein, transcript variant X4"; transcript_biotype "mRNA"; exon_number "2";
NW_027332222.1	Gnomon	exon	4308574	4308996	.	-	.	gene_id "LOC140747221"; transcript_id "XM_073079517.1"; db_xref "GeneID:140747221"; db_xref "GenBank:XM_073079517.1"; experiment "COORDINATES: polyA evidence [ECO:0006239]"; gene "LOC140747221"; model_evidence "Supporting evidence includes similarity to: 2 Proteins"; product "uncharacterized protein, transcript variant X4"; transcript_biotype "mRNA"; exon_number "3";
NW_027332222.1	Gnomon	exon	4307898	4308036	.	-	.	gene_id "LOC140747221"; transcript_id "XM_073079517.1"; db_xref "GeneID:140747221"; db_xref "GenBank:XM_073079517.1"; experiment "COORDINATES: polyA evidence [ECO:0006239]"; gene "LOC140747221"; model_evidence "Supporting evidence includes similarity to: 2 Proteins"; product "uncharacterized protein, transcript variant X4"; transcript_biotype "mRNA"; exon_number "4";
NW_027332222.1	Gnomon	exon	4307383	4307633	.	-	.	gene_id "LOC140747221"; transcript_id "XM_073079517.1"; db_xref "GeneID:140747221"; db_xref "GenBank:XM_073079517.1"; experiment "COORDINATES: polyA evidence [ECO:0006239]"; gene "LOC140747221"; model_evidence "Supporting evidence includes similarity to: 2 Proteins"; product "uncharacterized protein, transcript variant X4"; transcript_biotype "mRNA"; exon_number "5";
NW_027332222.1	Gnomon	exon	4306371	4306784	.	-	.	gene_id "LOC140747221"; transcript_id "XM_073079517.1"; db_xref "GeneID:140747221"; db_xref "GenBank:XM_073079517.1"; experiment "COORDINATES: polyA evidence [ECO:0006239]"; gene "LOC140747221"; model_evidence "Supporting evidence includes similarity to: 2 Proteins"; product "uncharacterized protein, transcript variant X4"; transcript_biotype "mRNA"; exon_number "6";
NW_027332222.1	Gnomon	exon	4305624	4306036	.	-	.	gene_id "LOC140747221"; transcript_id "XM_073079517.1"; db_xref "GeneID:140747221"; db_xref "GenBank:XM_073079517.1"; experiment "COORDINATES: polyA evidence [ECO:0006239]"; gene "LOC140747221"; model_evidence "Supporting evidence includes similarity to: 2 Proteins"; product "uncharacterized protein, transcript variant X4"; transcript_biotype "mRNA"; exon_number "7";
NW_027332222.1	Gnomon	exon	4304739	4305266	.	-	.	gene_id "LOC140747221"; transcript_id "XM_073079517.1"; db_xref "GeneID:140747221"; db_xref "GenBank:XM_073079517.1"; experiment "COORDINATES: polyA evidence [ECO:0006239]"; gene "LOC140747221"; model_evidence "Supporting evidence includes similarity to: 2 Proteins"; product "uncharacterized protein, transcript variant X4"; transcript_biotype "mRNA"; exon_number "8";
NW_027332222.1	Gnomon	exon	4304333	4304427	.	-	.	gene_id "LOC140747221"; transcript_id "XM_073079517.1"; db_xref "GeneID:140747221"; db_xref "GenBank:XM_073079517.1"; experiment "COORDINATES: polyA evidence [ECO:0006239]"; gene "LOC140747221"; model_evidence "Supporting evidence includes similarity to: 2 Proteins"; product "uncharacterized protein, transcript variant X4"; transcript_biotype "mRNA"; exon_number "9";
NW_027332222.1	Gnomon	exon	4303541	4303808	.	-	.	gene_id "LOC140747221"; transcript_id "XM_073079517.1"; db_xref "GeneID:140747221"; db_xref "GenBank:XM_073079517.1"; experiment "COORDINATES: polyA evidence [ECO:0006239]"; gene "LOC140747221"; model_evidence "Supporting evidence includes similarity to: 2 Proteins"; product "uncharacterized protein, transcript variant X4"; transcript_biotype "mRNA"; exon_number "10";
NW_027332222.1	Gnomon	exon	4302643	4302748	.	-	.	gene_id "LOC140747221"; transcript_id "XM_073079517.1"; db_xref "GeneID:140747221"; db_xref "GenBank:XM_073079517.1"; experiment "COORDINATES: polyA evidence [ECO:0006239]"; gene "LOC140747221"; model_evidence "Supporting evidence includes similarity to: 2 Proteins"; product "uncharacterized protein, transcript variant X4"; transcript_biotype "mRNA"; exon_number "11";
NW_027332222.1	Gnomon	exon	4301448	4302281	.	-	.	gene_id "LOC140747221"; transcript_id "XM_073079517.1"; db_xref "GeneID:140747221"; db_xref "GenBank:XM_073079517.1"; experiment "COORDINATES: polyA evidence [ECO:0006239]"; gene "LOC140747221"; model_evidence "Supporting evidence includes similarity to: 2 Proteins"; product "uncharacterized protein, transcript variant X4"; transcript_biotype "mRNA"; exon_number "12";
NW_027332222.1	Gnomon	exon	4300622	4300773	.	-	.	gene_id "LOC140747221"; transcript_id "XM_073079517.1"; db_xref "GeneID:140747221"; db_xref "GenBank:XM_073079517.1"; experiment "COORDINATES: polyA evidence [ECO:0006239]"; gene "LOC140747221"; model_evidence "Supporting evidence includes similarity to: 2 Proteins"; product "uncharacterized protein, transcript variant X4"; transcript_biotype "mRNA"; exon_number "13";
NW_027332222.1	Gnomon	exon	4299981	4300192	.	-	.	gene_id "LOC140747221"; transcript_id "XM_073079517.1"; db_xref "GeneID:140747221"; db_xref "GenBank:XM_073079517.1"; experiment "COORDINATES: polyA evidence [ECO:0006239]"; gene "LOC140747221"; model_evidence "Supporting evidence includes similarity to: 2 Proteins"; product "uncharacterized protein, transcript variant X4"; transcript_biotype "mRNA"; exon_number "14";
NW_027332222.1	Gnomon	exon	4299445	4299689	.	-	.	gene_id "LOC140747221"; transcript_id "XM_073079517.1"; db_xref "GeneID:140747221"; db_xref "GenBank:XM_073079517.1"; experiment "COORDINATES: polyA evidence [ECO:0006239]"; gene "LOC140747221"; model_evidence "Supporting evidence includes similarity to: 2 Proteins"; product "uncharacterized protein, transcript variant X4"; transcript_biotype "mRNA"; exon_number "15";
NW_027332222.1	Gnomon	exon	4298677	4298814	.	-	.	gene_id "LOC140747221"; transcript_id "XM_073079517.1"; db_xref "GeneID:140747221"; db_xref "GenBank:XM_073079517.1"; experiment "COORDINATES: polyA evidence [ECO:0006239]"; gene "LOC140747221"; model_evidence "Supporting evidence includes similarity to: 2 Proteins"; product "uncharacterized protein, transcript variant X4"; transcript_biotype "mRNA"; exon_number "16";
NW_027332222.1	Gnomon	exon	4296159	4298246	.	-	.	gene_id "LOC140747221"; transcript_id "XM_073079517.1"; db_xref "GeneID:140747221"; db_xref "GenBank:XM_073079517.1"; experiment "COORDINATES: polyA evidence [ECO:0006239]"; gene "LOC140747221"; model_evidence "Supporting evidence includes similarity to: 2 Proteins"; product "uncharacterized protein, transcript variant X4"; transcript_biotype "mRNA"; exon_number "17";
NW_027332222.1	Gnomon	CDS	4309652	4309733	.	-	0	gene_id "LOC140747221"; transcript_id "XM_073079517.1"; db_xref "GeneID:140747221"; db_xref "GenBank:XP_072935618.1"; gbkey "CDS"; gene "LOC140747221"; product "uncharacterized protein isoform X3"; protein_id "XP_072935618.1"; exon_number "2";
NW_027332222.1	Gnomon	CDS	4308574	4308996	.	-	2	gene_id "LOC140747221"; transcript_id "XM_073079517.1"; db_xref "GeneID:140747221"; db_xref "GenBank:XP_072935618.1"; gbkey "CDS"; gene "LOC140747221"; product "uncharacterized protein isoform X3"; protein_id "XP_072935618.1"; exon_number "3";
NW_027332222.1	Gnomon	CDS	4307898	4308036	.	-	2	gene_id "LOC140747221"; transcript_id "XM_073079517.1"; db_xref "GeneID:140747221"; db_xref "GenBank:XP_072935618.1"; gbkey "CDS"; gene "LOC140747221"; product "uncharacterized protein isoform X3"; protein_id "XP_072935618.1"; exon_number "4";
NW_027332222.1	Gnomon	CDS	4307383	4307633	.	-	1	gene_id "LOC140747221"; transcript_id "XM_073079517.1"; db_xref "GeneID:140747221"; db_xref "GenBank:XP_072935618.1"; gbkey "CDS"; gene "LOC140747221"; product "uncharacterized protein isoform X3"; protein_id "XP_072935618.1"; exon_number "5";
NW_027332222.1	Gnomon	CDS	4306371	4306784	.	-	2	gene_id "LOC140747221"; transcript_id "XM_073079517.1"; db_xref "GeneID:140747221"; db_xref "GenBank:XP_072935618.1"; gbkey "CDS"; gene "LOC140747221"; product "uncharacterized protein isoform X3"; protein_id "XP_072935618.1"; exon_number "6";
NW_027332222.1	Gnomon	CDS	4305624	4306036	.	-	2	gene_id "LOC140747221"; transcript_id "XM_073079517.1"; db_xref "GeneID:140747221"; db_xref "GenBank:XP_072935618.1"; gbkey "CDS"; gene "LOC140747221"; product "uncharacterized protein isoform X3"; protein_id "XP_072935618.1"; exon_number "7";
NW_027332222.1	Gnomon	CDS	4304739	4305266	.	-	0	gene_id "LOC140747221"; transcript_id "XM_073079517.1"; db_xref "GeneID:140747221"; db_xref "GenBank:XP_072935618.1"; gbkey "CDS"; gene "LOC140747221"; product "uncharacterized protein isoform X3"; protein_id "XP_072935618.1"; exon_number "8";
NW_027332222.1	Gnomon	CDS	4304333	4304427	.	-	0	gene_id "LOC140747221"; transcript_id "XM_073079517.1"; db_xref "GeneID:140747221"; db_xref "GenBank:XP_072935618.1"; gbkey "CDS"; gene "LOC140747221"; product "uncharacterized protein isoform X3"; protein_id "XP_072935618.1"; exon_number "9";
NW_027332222.1	Gnomon	CDS	4303541	4303808	.	-	1	gene_id "LOC140747221"; transcript_id "XM_073079517.1"; db_xref "GeneID:140747221"; db_xref "GenBank:XP_072935618.1"; gbkey "CDS"; gene "LOC140747221"; product "uncharacterized protein isoform X3"; protein_id "XP_072935618.1"; exon_number "10";
NW_027332222.1	Gnomon	CDS	4302643	4302748	.	-	0	gene_id "LOC140747221"; transcript_id "XM_073079517.1"; db_xref "GeneID:140747221"; db_xref "GenBank:XP_072935618.1"; gbkey "CDS"; gene "LOC140747221"; product "uncharacterized protein isoform X3"; protein_id "XP_072935618.1"; exon_number "11";
NW_027332222.1	Gnomon	CDS	4301448	4302281	.	-	2	gene_id "LOC140747221"; transcript_id "XM_073079517.1"; db_xref "GeneID:140747221"; db_xref "GenBank:XP_072935618.1"; gbkey "CDS"; gene "LOC140747221"; product "uncharacterized protein isoform X3"; protein_id "XP_072935618.1"; exon_number "12";
NW_027332222.1	Gnomon	CDS	4300622	4300773	.	-	2	gene_id "LOC140747221"; transcript_id "XM_073079517.1"; db_xref "GeneID:140747221"; db_xref "GenBank:XP_072935618.1"; gbkey "CDS"; gene "LOC140747221"; product "uncharacterized protein isoform X3"; protein_id "XP_072935618.1"; exon_number "13";
NW_027332222.1	Gnomon	CDS	4299981	4300192	.	-	0	gene_id "LOC140747221"; transcript_id "XM_073079517.1"; db_xref "GeneID:140747221"; db_xref "GenBank:XP_072935618.1"; gbkey "CDS"; gene "LOC140747221"; product "uncharacterized protein isoform X3"; protein_id "XP_072935618.1"; exon_number "14";
NW_027332222.1	Gnomon	CDS	4299445	4299689	.	-	1	gene_id "LOC140747221"; transcript_id "XM_073079517.1"; db_xref "GeneID:140747221"; db_xref "GenBank:XP_072935618.1"; gbkey "CDS"; gene "LOC140747221"; product "uncharacterized protein isoform X3"; protein_id "XP_072935618.1"; exon_number "15";
NW_027332222.1	Gnomon	CDS	4298677	4298814	.	-	2	gene_id "LOC140747221"; transcript_id "XM_073079517.1"; db_xref "GeneID:140747221"; db_xref "GenBank:XP_072935618.1"; gbkey "CDS"; gene "LOC140747221"; product "uncharacterized protein isoform X3"; protein_id "XP_072935618.1"; exon_number "16";
NW_027332222.1	Gnomon	CDS	4298122	4298246	.	-	2	gene_id "LOC140747221"; transcript_id "XM_073079517.1"; db_xref "GeneID:140747221"; db_xref "GenBank:XP_072935618.1"; gbkey "CDS"; gene "LOC140747221"; product "uncharacterized protein isoform X3"; protein_id "XP_072935618.1"; exon_number "17";
NW_027332222.1	Gnomon	start_codon	4309731	4309733	.	-	0	gene_id "LOC140747221"; transcript_id "XM_073079517.1"; db_xref "GeneID:140747221"; db_xref "GenBank:XP_072935618.1"; gbkey "CDS"; gene "LOC140747221"; product "uncharacterized protein isoform X3"; protein_id "XP_072935618.1"; exon_number "2";
NW_027332222.1	Gnomon	stop_codon	4298119	4298121	.	-	0	gene_id "LOC140747221"; transcript_id "XM_073079517.1"; db_xref "GeneID:140747221"; db_xref "GenBank:XP_072935618.1"; gbkey "CDS"; gene "LOC140747221"; product "uncharacterized protein isoform X3"; protein_id "XP_072935618.1"; exon_number "17";
NW_027332222.1	Gnomon	transcript	4296159	4310063	.	-	.	gene_id "LOC140747221"; transcript_id "XM_073079515.1"; db_xref "GeneID:140747221"; db_xref "GenBank:XM_073079515.1"; experiment "COORDINATES: polyA evidence [ECO:0006239]"; gbkey "mRNA"; gene "LOC140747221"; model_evidence "Supporting evidence includes similarity to: 4 Proteins"; product "uncharacterized protein, transcript variant X2"; transcript_biotype "mRNA";
NW_027332222.1	Gnomon	exon	4309856	4310063	.	-	.	gene_id "LOC140747221"; transcript_id "XM_073079515.1"; db_xref "GeneID:140747221"; db_xref "GenBank:XM_073079515.1"; experiment "COORDINATES: polyA evidence [ECO:0006239]"; gene "LOC140747221"; model_evidence "Supporting evidence includes similarity to: 4 Proteins"; product "uncharacterized protein, transcript variant X2"; transcript_biotype "mRNA"; exon_number "1";
NW_027332222.1	Gnomon	exon	4309543	4309772	.	-	.	gene_id "LOC140747221"; transcript_id "XM_073079515.1"; db_xref "GeneID:140747221"; db_xref "GenBank:XM_073079515.1"; experiment "COORDINATES: polyA evidence [ECO:0006239]"; gene "LOC140747221"; model_evidence "Supporting evidence includes similarity to: 4 Proteins"; product "uncharacterized protein, transcript variant X2"; transcript_biotype "mRNA"; exon_number "2";
NW_027332222.1	Gnomon	exon	4308574	4308996	.	-	.	gene_id "LOC140747221"; transcript_id "XM_073079515.1"; db_xref "GeneID:140747221"; db_xref "GenBank:XM_073079515.1"; experiment "COORDINATES: polyA evidence [ECO:0006239]"; gene "LOC140747221"; model_evidence "Supporting evidence includes similarity to: 4 Proteins"; product "uncharacterized protein, transcript variant X2"; transcript_biotype "mRNA"; exon_number "3";
NW_027332222.1	Gnomon	exon	4307898	4308036	.	-	.	gene_id "LOC140747221"; transcript_id "XM_073079515.1"; db_xref "GeneID:140747221"; db_xref "GenBank:XM_073079515.1"; experiment "COORDINATES: polyA evidence [ECO:0006239]"; gene "LOC140747221"; model_evidence "Supporting evidence includes similarity to: 4 Proteins"; product "uncharacterized protein, transcript variant X2"; transcript_biotype "mRNA"; exon_number "4";
NW_027332222.1	Gnomon	exon	4307383	4307633	.	-	.	gene_id "LOC140747221"; transcript_id "XM_073079515.1"; db_xref "GeneID:140747221"; db_xref "GenBank:XM_073079515.1"; experiment "COORDINATES: polyA evidence [ECO:0006239]"; gene "LOC140747221"; model_evidence "Supporting evidence includes similarity to: 4 Proteins"; product "uncharacterized protein, transcript variant X2"; transcript_biotype "mRNA"; exon_number "5";
NW_027332222.1	Gnomon	exon	4306371	4306784	.	-	.	gene_id "LOC140747221"; transcript_id "XM_073079515.1"; db_xref "GeneID:140747221"; db_xref "GenBank:XM_073079515.1"; experiment "COORDINATES: polyA evidence [ECO:0006239]"; gene "LOC140747221"; model_evidence "Supporting evidence includes similarity to: 4 Proteins"; product "uncharacterized protein, transcript variant X2"; transcript_biotype "mRNA"; exon_number "6";
NW_027332222.1	Gnomon	exon	4305624	4306036	.	-	.	gene_id "LOC140747221"; transcript_id "XM_073079515.1"; db_xref "GeneID:140747221"; db_xref "GenBank:XM_073079515.1"; experiment "COORDINATES: polyA evidence [ECO:0006239]"; gene "LOC140747221"; model_evidence "Supporting evidence includes similarity to: 4 Proteins"; product "uncharacterized protein, transcript variant X2"; transcript_biotype "mRNA"; exon_number "7";
NW_027332222.1	Gnomon	exon	4304739	4305266	.	-	.	gene_id "LOC140747221"; transcript_id "XM_073079515.1"; db_xref "GeneID:140747221"; db_xref "GenBank:XM_073079515.1"; experiment "COORDINATES: polyA evidence [ECO:0006239]"; gene "LOC140747221"; model_evidence "Supporting evidence includes similarity to: 4 Proteins"; product "uncharacterized protein, transcript variant X2"; transcript_biotype "mRNA"; exon_number "8";
NW_027332222.1	Gnomon	exon	4304333	4304427	.	-	.	gene_id "LOC140747221"; transcript_id "XM_073079515.1"; db_xref "GeneID:140747221"; db_xref "GenBank:XM_073079515.1"; experiment "COORDINATES: polyA evidence [ECO:0006239]"; gene "LOC140747221"; model_evidence "Supporting evidence includes similarity to: 4 Proteins"; product "uncharacterized protein, transcript variant X2"; transcript_biotype "mRNA"; exon_number "9";
NW_027332222.1	Gnomon	exon	4303541	4303808	.	-	.	gene_id "LOC140747221"; transcript_id "XM_073079515.1"; db_xref "GeneID:140747221"; db_xref "GenBank:XM_073079515.1"; experiment "COORDINATES: polyA evidence [ECO:0006239]"; gene "LOC140747221"; model_evidence "Supporting evidence includes similarity to: 4 Proteins"; product "uncharacterized protein, transcript variant X2"; transcript_biotype "mRNA"; exon_number "10";
NW_027332222.1	Gnomon	exon	4302643	4302748	.	-	.	gene_id "LOC140747221"; transcript_id "XM_073079515.1"; db_xref "GeneID:140747221"; db_xref "GenBank:XM_073079515.1"; experiment "COORDINATES: polyA evidence [ECO:0006239]"; gene "LOC140747221"; model_evidence "Supporting evidence includes similarity to: 4 Proteins"; product "uncharacterized protein, transcript variant X2"; transcript_biotype "mRNA"; exon_number "11";
NW_027332222.1	Gnomon	exon	4301448	4302281	.	-	.	gene_id "LOC140747221"; transcript_id "XM_073079515.1"; db_xref "GeneID:140747221"; db_xref "GenBank:XM_073079515.1"; experiment "COORDINATES: polyA evidence [ECO:0006239]"; gene "LOC140747221"; model_evidence "Supporting evidence includes similarity to: 4 Proteins"; product "uncharacterized protein, transcript variant X2"; transcript_biotype "mRNA"; exon_number "12";
NW_027332222.1	Gnomon	exon	4300622	4300773	.	-	.	gene_id "LOC140747221"; transcript_id "XM_073079515.1"; db_xref "GeneID:140747221"; db_xref "GenBank:XM_073079515.1"; experiment "COORDINATES: polyA evidence [ECO:0006239]"; gene "LOC140747221"; model_evidence "Supporting evidence includes similarity to: 4 Proteins"; product "uncharacterized protein, transcript variant X2"; transcript_biotype "mRNA"; exon_number "13";
NW_027332222.1	Gnomon	exon	4299981	4300192	.	-	.	gene_id "LOC140747221"; transcript_id "XM_073079515.1"; db_xref "GeneID:140747221"; db_xref "GenBank:XM_073079515.1"; experiment "COORDINATES: polyA evidence [ECO:0006239]"; gene "LOC140747221"; model_evidence "Supporting evidence includes similarity to: 4 Proteins"; product "uncharacterized protein, transcript variant X2"; transcript_biotype "mRNA"; exon_number "14";
NW_027332222.1	Gnomon	exon	4299445	4299689	.	-	.	gene_id "LOC140747221"; transcript_id "XM_073079515.1"; db_xref "GeneID:140747221"; db_xref "GenBank:XM_073079515.1"; experiment "COORDINATES: polyA evidence [ECO:0006239]"; gene "LOC140747221"; model_evidence "Supporting evidence includes similarity to: 4 Proteins"; product "uncharacterized protein, transcript variant X2"; transcript_biotype "mRNA"; exon_number "15";
NW_027332222.1	Gnomon	exon	4298677	4298814	.	-	.	gene_id "LOC140747221"; transcript_id "XM_073079515.1"; db_xref "GeneID:140747221"; db_xref "GenBank:XM_073079515.1"; experiment "COORDINATES: polyA evidence [ECO:0006239]"; gene "LOC140747221"; model_evidence "Supporting evidence includes similarity to: 4 Proteins"; product "uncharacterized protein, transcript variant X2"; transcript_biotype "mRNA"; exon_number "16";
NW_027332222.1	Gnomon	exon	4296159	4298246	.	-	.	gene_id "LOC140747221"; transcript_id "XM_073079515.1"; db_xref "GeneID:140747221"; db_xref "GenBank:XM_073079515.1"; experiment "COORDINATES: polyA evidence [ECO:0006239]"; gene "LOC140747221"; model_evidence "Supporting evidence includes similarity to: 4 Proteins"; product "uncharacterized protein, transcript variant X2"; transcript_biotype "mRNA"; exon_number "17";
NW_027332222.1	Gnomon	CDS	4309543	4309771	.	-	0	gene_id "LOC140747221"; transcript_id "XM_073079515.1"; db_xref "GeneID:140747221"; db_xref "GenBank:XP_072935616.1"; gbkey "CDS"; gene "LOC140747221"; product "uncharacterized protein isoform X2"; protein_id "XP_072935616.1"; exon_number "2";
NW_027332222.1	Gnomon	CDS	4308574	4308996	.	-	2	gene_id "LOC140747221"; transcript_id "XM_073079515.1"; db_xref "GeneID:140747221"; db_xref "GenBank:XP_072935616.1"; gbkey "CDS"; gene "LOC140747221"; product "uncharacterized protein isoform X2"; protein_id "XP_072935616.1"; exon_number "3";
NW_027332222.1	Gnomon	CDS	4307898	4308036	.	-	2	gene_id "LOC140747221"; transcript_id "XM_073079515.1"; db_xref "GeneID:140747221"; db_xref "GenBank:XP_072935616.1"; gbkey "CDS"; gene "LOC140747221"; product "uncharacterized protein isoform X2"; protein_id "XP_072935616.1"; exon_number "4";
NW_027332222.1	Gnomon	CDS	4307383	4307633	.	-	1	gene_id "LOC140747221"; transcript_id "XM_073079515.1"; db_xref "GeneID:140747221"; db_xref "GenBank:XP_072935616.1"; gbkey "CDS"; gene "LOC140747221"; product "uncharacterized protein isoform X2"; protein_id "XP_072935616.1"; exon_number "5";
NW_027332222.1	Gnomon	CDS	4306371	4306784	.	-	2	gene_id "LOC140747221"; transcript_id "XM_073079515.1"; db_xref "GeneID:140747221"; db_xref "GenBank:XP_072935616.1"; gbkey "CDS"; gene "LOC140747221"; product "uncharacterized protein isoform X2"; protein_id "XP_072935616.1"; exon_number "6";
NW_027332222.1	Gnomon	CDS	4305624	4306036	.	-	2	gene_id "LOC140747221"; transcript_id "XM_073079515.1"; db_xref "GeneID:140747221"; db_xref "GenBank:XP_072935616.1"; gbkey "CDS"; gene "LOC140747221"; product "uncharacterized protein isoform X2"; protein_id "XP_072935616.1"; exon_number "7";
NW_027332222.1	Gnomon	CDS	4304739	4305266	.	-	0	gene_id "LOC140747221"; transcript_id "XM_073079515.1"; db_xref "GeneID:140747221"; db_xref "GenBank:XP_072935616.1"; gbkey "CDS"; gene "LOC140747221"; product "uncharacterized protein isoform X2"; protein_id "XP_072935616.1"; exon_number "8";
NW_027332222.1	Gnomon	CDS	4304333	4304427	.	-	0	gene_id "LOC140747221"; transcript_id "XM_073079515.1"; db_xref "GeneID:140747221"; db_xref "GenBank:XP_072935616.1"; gbkey "CDS"; gene "LOC140747221"; product "uncharacterized protein isoform X2"; protein_id "XP_072935616.1"; exon_number "9";
NW_027332222.1	Gnomon	CDS	4303541	4303808	.	-	1	gene_id "LOC140747221"; transcript_id "XM_073079515.1"; db_xref "GeneID:140747221"; db_xref "GenBank:XP_072935616.1"; gbkey "CDS"; gene "LOC140747221"; product "uncharacterized protein isoform X2"; protein_id "XP_072935616.1"; exon_number "10";
NW_027332222.1	Gnomon	CDS	4302643	4302748	.	-	0	gene_id "LOC140747221"; transcript_id "XM_073079515.1"; db_xref "GeneID:140747221"; db_xref "GenBank:XP_072935616.1"; gbkey "CDS"; gene "LOC140747221"; product "uncharacterized protein isoform X2"; protein_id "XP_072935616.1"; exon_number "11";
NW_027332222.1	Gnomon	CDS	4301448	4302281	.	-	2	gene_id "LOC140747221"; transcript_id "XM_073079515.1"; db_xref "GeneID:140747221"; db_xref "GenBank:XP_072935616.1"; gbkey "CDS"; gene "LOC140747221"; product "uncharacterized protein isoform X2"; protein_id "XP_072935616.1"; exon_number "12";
NW_027332222.1	Gnomon	CDS	4300622	4300773	.	-	2	gene_id "LOC140747221"; transcript_id "XM_073079515.1"; db_xref "GeneID:140747221"; db_xref "GenBank:XP_072935616.1"; gbkey "CDS"; gene "LOC140747221"; product "uncharacterized protein isoform X2"; protein_id "XP_072935616.1"; exon_number "13";
NW_027332222.1	Gnomon	CDS	4299981	4300192	.	-	0	gene_id "LOC140747221"; transcript_id "XM_073079515.1"; db_xref "GeneID:140747221"; db_xref "GenBank:XP_072935616.1"; gbkey "CDS"; gene "LOC140747221"; product "uncharacterized protein isoform X2"; protein_id "XP_072935616.1"; exon_number "14";
NW_027332222.1	Gnomon	CDS	4299445	4299689	.	-	1	gene_id "LOC140747221"; transcript_id "XM_073079515.1"; db_xref "GeneID:140747221"; db_xref "GenBank:XP_072935616.1"; gbkey "CDS"; gene "LOC140747221"; product "uncharacterized protein isoform X2"; protein_id "XP_072935616.1"; exon_number "15";
NW_027332222.1	Gnomon	CDS	4298677	4298814	.	-	2	gene_id "LOC140747221"; transcript_id "XM_073079515.1"; db_xref "GeneID:140747221"; db_xref "GenBank:XP_072935616.1"; gbkey "CDS"; gene "LOC140747221"; product "uncharacterized protein isoform X2"; protein_id "XP_072935616.1"; exon_number "16";
NW_027332222.1	Gnomon	CDS	4298122	4298246	.	-	2	gene_id "LOC140747221"; transcript_id "XM_073079515.1"; db_xref "GeneID:140747221"; db_xref "GenBank:XP_072935616.1"; gbkey "CDS"; gene "LOC140747221"; product "uncharacterized protein isoform X2"; protein_id "XP_072935616.1"; exon_number "17";
NW_027332222.1	Gnomon	start_codon	4309769	4309771	.	-	0	gene_id "LOC140747221"; transcript_id "XM_073079515.1"; db_xref "GeneID:140747221"; db_xref "GenBank:XP_072935616.1"; gbkey "CDS"; gene "LOC140747221"; product "uncharacterized protein isoform X2"; protein_id "XP_072935616.1"; exon_number "2";
NW_027332222.1	Gnomon	stop_codon	4298119	4298121	.	-	0	gene_id "LOC140747221"; transcript_id "XM_073079515.1"; db_xref "GeneID:140747221"; db_xref "GenBank:XP_072935616.1"; gbkey "CDS"; gene "LOC140747221"; product "uncharacterized protein isoform X2"; protein_id "XP_072935616.1"; exon_number "17";
NW_027332222.1	Gnomon	transcript	4296159	4310063	.	-	.	gene_id "LOC140747221"; transcript_id "XM_073079518.1"; db_xref "GeneID:140747221"; db_xref "GenBank:XM_073079518.1"; experiment "COORDINATES: polyA evidence [ECO:0006239]"; gbkey "mRNA"; gene "LOC140747221"; model_evidence "Supporting evidence includes similarity to: 2 Proteins"; product "uncharacterized protein, transcript variant X5"; transcript_biotype "mRNA";
NW_027332222.1	Gnomon	exon	4309819	4310063	.	-	.	gene_id "LOC140747221"; transcript_id "XM_073079518.1"; db_xref "GeneID:140747221"; db_xref "GenBank:XM_073079518.1"; experiment "COORDINATES: polyA evidence [ECO:0006239]"; gene "LOC140747221"; model_evidence "Supporting evidence includes similarity to: 2 Proteins"; product "uncharacterized protein, transcript variant X5"; transcript_biotype "mRNA"; exon_number "1";
NW_027332222.1	Gnomon	exon	4308574	4308996	.	-	.	gene_id "LOC140747221"; transcript_id "XM_073079518.1"; db_xref "GeneID:140747221"; db_xref "GenBank:XM_073079518.1"; experiment "COORDINATES: polyA evidence [ECO:0006239]"; gene "LOC140747221"; model_evidence "Supporting evidence includes similarity to: 2 Proteins"; product "uncharacterized protein, transcript variant X5"; transcript_biotype "mRNA"; exon_number "2";
NW_027332222.1	Gnomon	exon	4307898	4308036	.	-	.	gene_id "LOC140747221"; transcript_id "XM_073079518.1"; db_xref "GeneID:140747221"; db_xref "GenBank:XM_073079518.1"; experiment "COORDINATES: polyA evidence [ECO:0006239]"; gene "LOC140747221"; model_evidence "Supporting evidence includes similarity to: 2 Proteins"; product "uncharacterized protein, transcript variant X5"; transcript_biotype "mRNA"; exon_number "3";
NW_027332222.1	Gnomon	exon	4307383	4307633	.	-	.	gene_id "LOC140747221"; transcript_id "XM_073079518.1"; db_xref "GeneID:140747221"; db_xref "GenBank:XM_073079518.1"; experiment "COORDINATES: polyA evidence [ECO:0006239]"; gene "LOC140747221"; model_evidence "Supporting evidence includes similarity to: 2 Proteins"; product "uncharacterized protein, transcript variant X5"; transcript_biotype "mRNA"; exon_number "4";
NW_027332222.1	Gnomon	exon	4306371	4306784	.	-	.	gene_id "LOC140747221"; transcript_id "XM_073079518.1"; db_xref "GeneID:140747221"; db_xref "GenBank:XM_073079518.1"; experiment "COORDINATES: polyA evidence [ECO:0006239]"; gene "LOC140747221"; model_evidence "Supporting evidence includes similarity to: 2 Proteins"; product "uncharacterized protein, transcript variant X5"; transcript_biotype "mRNA"; exon_number "5";
NW_027332222.1	Gnomon	exon	4305624	4306036	.	-	.	gene_id "LOC140747221"; transcript_id "XM_073079518.1"; db_xref "GeneID:140747221"; db_xref "GenBank:XM_073079518.1"; experiment "COORDINATES: polyA evidence [ECO:0006239]"; gene "LOC140747221"; model_evidence "Supporting evidence includes similarity to: 2 Proteins"; product "uncharacterized protein, transcript variant X5"; transcript_biotype "mRNA"; exon_number "6";
NW_027332222.1	Gnomon	exon	4304739	4305266	.	-	.	gene_id "LOC140747221"; transcript_id "XM_073079518.1"; db_xref "GeneID:140747221"; db_xref "GenBank:XM_073079518.1"; experiment "COORDINATES: polyA evidence [ECO:0006239]"; gene "LOC140747221"; model_evidence "Supporting evidence includes similarity to: 2 Proteins"; product "uncharacterized protein, transcript variant X5"; transcript_biotype "mRNA"; exon_number "7";
NW_027332222.1	Gnomon	exon	4304333	4304427	.	-	.	gene_id "LOC140747221"; transcript_id "XM_073079518.1"; db_xref "GeneID:140747221"; db_xref "GenBank:XM_073079518.1"; experiment "COORDINATES: polyA evidence [ECO:0006239]"; gene "LOC140747221"; model_evidence "Supporting evidence includes similarity to: 2 Proteins"; product "uncharacterized protein, transcript variant X5"; transcript_biotype "mRNA"; exon_number "8";
NW_027332222.1	Gnomon	exon	4303541	4303808	.	-	.	gene_id "LOC140747221"; transcript_id "XM_073079518.1"; db_xref "GeneID:140747221"; db_xref "GenBank:XM_073079518.1"; experiment "COORDINATES: polyA evidence [ECO:0006239]"; gene "LOC140747221"; model_evidence "Supporting evidence includes similarity to: 2 Proteins"; product "uncharacterized protein, transcript variant X5"; transcript_biotype "mRNA"; exon_number "9";
NW_027332222.1	Gnomon	exon	4302643	4302748	.	-	.	gene_id "LOC140747221"; transcript_id "XM_073079518.1"; db_xref "GeneID:140747221"; db_xref "GenBank:XM_073079518.1"; experiment "COORDINATES: polyA evidence [ECO:0006239]"; gene "LOC140747221"; model_evidence "Supporting evidence includes similarity to: 2 Proteins"; product "uncharacterized protein, transcript variant X5"; transcript_biotype "mRNA"; exon_number "10";
NW_027332222.1	Gnomon	exon	4301448	4302281	.	-	.	gene_id "LOC140747221"; transcript_id "XM_073079518.1"; db_xref "GeneID:140747221"; db_xref "GenBank:XM_073079518.1"; experiment "COORDINATES: polyA evidence [ECO:0006239]"; gene "LOC140747221"; model_evidence "Supporting evidence includes similarity to: 2 Proteins"; product "uncharacterized protein, transcript variant X5"; transcript_biotype "mRNA"; exon_number "11";
NW_027332222.1	Gnomon	exon	4300622	4300773	.	-	.	gene_id "LOC140747221"; transcript_id "XM_073079518.1"; db_xref "GeneID:140747221"; db_xref "GenBank:XM_073079518.1"; experiment "COORDINATES: polyA evidence [ECO:0006239]"; gene "LOC140747221"; model_evidence "Supporting evidence includes similarity to: 2 Proteins"; product "uncharacterized protein, transcript variant X5"; transcript_biotype "mRNA"; exon_number "12";
NW_027332222.1	Gnomon	exon	4299981	4300192	.	-	.	gene_id "LOC140747221"; transcript_id "XM_073079518.1"; db_xref "GeneID:140747221"; db_xref "GenBank:XM_073079518.1"; experiment "COORDINATES: polyA evidence [ECO:0006239]"; gene "LOC140747221"; model_evidence "Supporting evidence includes similarity to: 2 Proteins"; product "uncharacterized protein, transcript variant X5"; transcript_biotype "mRNA"; exon_number "13";
NW_027332222.1	Gnomon	exon	4299445	4299689	.	-	.	gene_id "LOC140747221"; transcript_id "XM_073079518.1"; db_xref "GeneID:140747221"; db_xref "GenBank:XM_073079518.1"; experiment "COORDINATES: polyA evidence [ECO:0006239]"; gene "LOC140747221"; model_evidence "Supporting evidence includes similarity to: 2 Proteins"; product "uncharacterized protein, transcript variant X5"; transcript_biotype "mRNA"; exon_number "14";
NW_027332222.1	Gnomon	exon	4298677	4298814	.	-	.	gene_id "LOC140747221"; transcript_id "XM_073079518.1"; db_xref "GeneID:140747221"; db_xref "GenBank:XM_073079518.1"; experiment "COORDINATES: polyA evidence [ECO:0006239]"; gene "LOC140747221"; model_evidence "Supporting evidence includes similarity to: 2 Proteins"; product "uncharacterized protein, transcript variant X5"; transcript_biotype "mRNA"; exon_number "15";
NW_027332222.1	Gnomon	exon	4296159	4298246	.	-	.	gene_id "LOC140747221"; transcript_id "XM_073079518.1"; db_xref "GeneID:140747221"; db_xref "GenBank:XM_073079518.1"; experiment "COORDINATES: polyA evidence [ECO:0006239]"; gene "LOC140747221"; model_evidence "Supporting evidence includes similarity to: 2 Proteins"; product "uncharacterized protein, transcript variant X5"; transcript_biotype "mRNA"; exon_number "16";
NW_027332222.1	Gnomon	CDS	4308574	4308949	.	-	0	gene_id "LOC140747221"; transcript_id "XM_073079518.1"; db_xref "GeneID:140747221"; db_xref "GenBank:XP_072935619.1"; gbkey "CDS"; gene "LOC140747221"; product "uncharacterized protein isoform X4"; protein_id "XP_072935619.1"; exon_number "2";
NW_027332222.1	Gnomon	CDS	4307898	4308036	.	-	2	gene_id "LOC140747221"; transcript_id "XM_073079518.1"; db_xref "GeneID:140747221"; db_xref "GenBank:XP_072935619.1"; gbkey "CDS"; gene "LOC140747221"; product "uncharacterized protein isoform X4"; protein_id "XP_072935619.1"; exon_number "3";
NW_027332222.1	Gnomon	CDS	4307383	4307633	.	-	1	gene_id "LOC140747221"; transcript_id "XM_073079518.1"; db_xref "GeneID:140747221"; db_xref "GenBank:XP_072935619.1"; gbkey "CDS"; gene "LOC140747221"; product "uncharacterized protein isoform X4"; protein_id "XP_072935619.1"; exon_number "4";
NW_027332222.1	Gnomon	CDS	4306371	4306784	.	-	2	gene_id "LOC140747221"; transcript_id "XM_073079518.1"; db_xref "GeneID:140747221"; db_xref "GenBank:XP_072935619.1"; gbkey "CDS"; gene "LOC140747221"; product "uncharacterized protein isoform X4"; protein_id "XP_072935619.1"; exon_number "5";
NW_027332222.1	Gnomon	CDS	4305624	4306036	.	-	2	gene_id "LOC140747221"; transcript_id "XM_073079518.1"; db_xref "GeneID:140747221"; db_xref "GenBank:XP_072935619.1"; gbkey "CDS"; gene "LOC140747221"; product "uncharacterized protein isoform X4"; protein_id "XP_072935619.1"; exon_number "6";
NW_027332222.1	Gnomon	CDS	4304739	4305266	.	-	0	gene_id "LOC140747221"; transcript_id "XM_073079518.1"; db_xref "GeneID:140747221"; db_xref "GenBank:XP_072935619.1"; gbkey "CDS"; gene "LOC140747221"; product "uncharacterized protein isoform X4"; protein_id "XP_072935619.1"; exon_number "7";
NW_027332222.1	Gnomon	CDS	4304333	4304427	.	-	0	gene_id "LOC140747221"; transcript_id "XM_073079518.1"; db_xref "GeneID:140747221"; db_xref "GenBank:XP_072935619.1"; gbkey "CDS"; gene "LOC140747221"; product "uncharacterized protein isoform X4"; protein_id "XP_072935619.1"; exon_number "8";
NW_027332222.1	Gnomon	CDS	4303541	4303808	.	-	1	gene_id "LOC140747221"; transcript_id "XM_073079518.1"; db_xref "GeneID:140747221"; db_xref "GenBank:XP_072935619.1"; gbkey "CDS"; gene "LOC140747221"; product "uncharacterized protein isoform X4"; protein_id "XP_072935619.1"; exon_number "9";
NW_027332222.1	Gnomon	CDS	4302643	4302748	.	-	0	gene_id "LOC140747221"; transcript_id "XM_073079518.1"; db_xref "GeneID:140747221"; db_xref "GenBank:XP_072935619.1"; gbkey "CDS"; gene "LOC140747221"; product "uncharacterized protein isoform X4"; protein_id "XP_072935619.1"; exon_number "10";
NW_027332222.1	Gnomon	CDS	4301448	4302281	.	-	2	gene_id "LOC140747221"; transcript_id "XM_073079518.1"; db_xref "GeneID:140747221"; db_xref "GenBank:XP_072935619.1"; gbkey "CDS"; gene "LOC140747221"; product "uncharacterized protein isoform X4"; protein_id "XP_072935619.1"; exon_number "11";
NW_027332222.1	Gnomon	CDS	4300622	4300773	.	-	2	gene_id "LOC140747221"; transcript_id "XM_073079518.1"; db_xref "GeneID:140747221"; db_xref "GenBank:XP_072935619.1"; gbkey "CDS"; gene "LOC140747221"; product "uncharacterized protein isoform X4"; protein_id "XP_072935619.1"; exon_number "12";
NW_027332222.1	Gnomon	CDS	4299981	4300192	.	-	0	gene_id "LOC140747221"; transcript_id "XM_073079518.1"; db_xref "GeneID:140747221"; db_xref "GenBank:XP_072935619.1"; gbkey "CDS"; gene "LOC140747221"; product "uncharacterized protein isoform X4"; protein_id "XP_072935619.1"; exon_number "13";
NW_027332222.1	Gnomon	CDS	4299445	4299689	.	-	1	gene_id "LOC140747221"; transcript_id "XM_073079518.1"; db_xref "GeneID:140747221"; db_xref "GenBank:XP_072935619.1"; gbkey "CDS"; gene "LOC140747221"; product "uncharacterized protein isoform X4"; protein_id "XP_072935619.1"; exon_number "14";
NW_027332222.1	Gnomon	CDS	4298677	4298814	.	-	2	gene_id "LOC140747221"; transcript_id "XM_073079518.1"; db_xref "GeneID:140747221"; db_xref "GenBank:XP_072935619.1"; gbkey "CDS"; gene "LOC140747221"; product "uncharacterized protein isoform X4"; protein_id "XP_072935619.1"; exon_number "15";
NW_027332222.1	Gnomon	CDS	4298122	4298246	.	-	2	gene_id "LOC140747221"; transcript_id "XM_073079518.1"; db_xref "GeneID:140747221"; db_xref "GenBank:XP_072935619.1"; gbkey "CDS"; gene "LOC140747221"; product "uncharacterized protein isoform X4"; protein_id "XP_072935619.1"; exon_number "16";
NW_027332222.1	Gnomon	start_codon	4308947	4308949	.	-	0	gene_id "LOC140747221"; transcript_id "XM_073079518.1"; db_xref "GeneID:140747221"; db_xref "GenBank:XP_072935619.1"; gbkey "CDS"; gene "LOC140747221"; product "uncharacterized protein isoform X4"; protein_id "XP_072935619.1"; exon_number "2";
NW_027332222.1	Gnomon	stop_codon	4298119	4298121	.	-	0	gene_id "LOC140747221"; transcript_id "XM_073079518.1"; db_xref "GeneID:140747221"; db_xref "GenBank:XP_072935619.1"; gbkey "CDS"; gene "LOC140747221"; product "uncharacterized protein isoform X4"; protein_id "XP_072935619.1"; exon_number "16";
NW_027332222.1	Gnomon	transcript	4296159	4310063	.	-	.	gene_id "LOC140747221"; transcript_id "XM_073079516.1"; db_xref "GeneID:140747221"; db_xref "GenBank:XM_073079516.1"; experiment "COORDINATES: polyA evidence [ECO:0006239]"; gbkey "mRNA"; gene "LOC140747221"; model_evidence "Supporting evidence includes similarity to: 2 Proteins"; product "uncharacterized protein, transcript variant X3"; transcript_biotype "mRNA";
NW_027332222.1	Gnomon	exon	4309652	4310063	.	-	.	gene_id "LOC140747221"; transcript_id "XM_073079516.1"; db_xref "GeneID:140747221"; db_xref "GenBank:XM_073079516.1"; experiment "COORDINATES: polyA evidence [ECO:0006239]"; gene "LOC140747221"; model_evidence "Supporting evidence includes similarity to: 2 Proteins"; product "uncharacterized protein, transcript variant X3"; transcript_biotype "mRNA"; exon_number "1";
NW_027332222.1	Gnomon	exon	4308574	4308996	.	-	.	gene_id "LOC140747221"; transcript_id "XM_073079516.1"; db_xref "GeneID:140747221"; db_xref "GenBank:XM_073079516.1"; experiment "COORDINATES: polyA evidence [ECO:0006239]"; gene "LOC140747221"; model_evidence "Supporting evidence includes similarity to: 2 Proteins"; product "uncharacterized protein, transcript variant X3"; transcript_biotype "mRNA"; exon_number "2";
NW_027332222.1	Gnomon	exon	4307898	4308036	.	-	.	gene_id "LOC140747221"; transcript_id "XM_073079516.1"; db_xref "GeneID:140747221"; db_xref "GenBank:XM_073079516.1"; experiment "COORDINATES: polyA evidence [ECO:0006239]"; gene "LOC140747221"; model_evidence "Supporting evidence includes similarity to: 2 Proteins"; product "uncharacterized protein, transcript variant X3"; transcript_biotype "mRNA"; exon_number "3";
NW_027332222.1	Gnomon	exon	4307383	4307633	.	-	.	gene_id "LOC140747221"; transcript_id "XM_073079516.1"; db_xref "GeneID:140747221"; db_xref "GenBank:XM_073079516.1"; experiment "COORDINATES: polyA evidence [ECO:0006239]"; gene "LOC140747221"; model_evidence "Supporting evidence includes similarity to: 2 Proteins"; product "uncharacterized protein, transcript variant X3"; transcript_biotype "mRNA"; exon_number "4";
NW_027332222.1	Gnomon	exon	4306371	4306784	.	-	.	gene_id "LOC140747221"; transcript_id "XM_073079516.1"; db_xref "GeneID:140747221"; db_xref "GenBank:XM_073079516.1"; experiment "COORDINATES: polyA evidence [ECO:0006239]"; gene "LOC140747221"; model_evidence "Supporting evidence includes similarity to: 2 Proteins"; product "uncharacterized protein, transcript variant X3"; transcript_biotype "mRNA"; exon_number "5";
NW_027332222.1	Gnomon	exon	4305624	4306036	.	-	.	gene_id "LOC140747221"; transcript_id "XM_073079516.1"; db_xref "GeneID:140747221"; db_xref "GenBank:XM_073079516.1"; experiment "COORDINATES: polyA evidence [ECO:0006239]"; gene "LOC140747221"; model_evidence "Supporting evidence includes similarity to: 2 Proteins"; product "uncharacterized protein, transcript variant X3"; transcript_biotype "mRNA"; exon_number "6";
NW_027332222.1	Gnomon	exon	4304739	4305266	.	-	.	gene_id "LOC140747221"; transcript_id "XM_073079516.1"; db_xref "GeneID:140747221"; db_xref "GenBank:XM_073079516.1"; experiment "COORDINATES: polyA evidence [ECO:0006239]"; gene "LOC140747221"; model_evidence "Supporting evidence includes similarity to: 2 Proteins"; product "uncharacterized protein, transcript variant X3"; transcript_biotype "mRNA"; exon_number "7";
NW_027332222.1	Gnomon	exon	4304333	4304427	.	-	.	gene_id "LOC140747221"; transcript_id "XM_073079516.1"; db_xref "GeneID:140747221"; db_xref "GenBank:XM_073079516.1"; experiment "COORDINATES: polyA evidence [ECO:0006239]"; gene "LOC140747221"; model_evidence "Supporting evidence includes similarity to: 2 Proteins"; product "uncharacterized protein, transcript variant X3"; transcript_biotype "mRNA"; exon_number "8";
NW_027332222.1	Gnomon	exon	4303541	4303808	.	-	.	gene_id "LOC140747221"; transcript_id "XM_073079516.1"; db_xref "GeneID:140747221"; db_xref "GenBank:XM_073079516.1"; experiment "COORDINATES: polyA evidence [ECO:0006239]"; gene "LOC140747221"; model_evidence "Supporting evidence includes similarity to: 2 Proteins"; product "uncharacterized protein, transcript variant X3"; transcript_biotype "mRNA"; exon_number "9";
NW_027332222.1	Gnomon	exon	4302643	4302748	.	-	.	gene_id "LOC140747221"; transcript_id "XM_073079516.1"; db_xref "GeneID:140747221"; db_xref "GenBank:XM_073079516.1"; experiment "COORDINATES: polyA evidence [ECO:0006239]"; gene "LOC140747221"; model_evidence "Supporting evidence includes similarity to: 2 Proteins"; product "uncharacterized protein, transcript variant X3"; transcript_biotype "mRNA"; exon_number "10";
NW_027332222.1	Gnomon	exon	4301448	4302281	.	-	.	gene_id "LOC140747221"; transcript_id "XM_073079516.1"; db_xref "GeneID:140747221"; db_xref "GenBank:XM_073079516.1"; experiment "COORDINATES: polyA evidence [ECO:0006239]"; gene "LOC140747221"; model_evidence "Supporting evidence includes similarity to: 2 Proteins"; product "uncharacterized protein, transcript variant X3"; transcript_biotype "mRNA"; exon_number "11";
NW_027332222.1	Gnomon	exon	4300622	4300773	.	-	.	gene_id "LOC140747221"; transcript_id "XM_073079516.1"; db_xref "GeneID:140747221"; db_xref "GenBank:XM_073079516.1"; experiment "COORDINATES: polyA evidence [ECO:0006239]"; gene "LOC140747221"; model_evidence "Supporting evidence includes similarity to: 2 Proteins"; product "uncharacterized protein, transcript variant X3"; transcript_biotype "mRNA"; exon_number "12";
NW_027332222.1	Gnomon	exon	4299981	4300192	.	-	.	gene_id "LOC140747221"; transcript_id "XM_073079516.1"; db_xref "GeneID:140747221"; db_xref "GenBank:XM_073079516.1"; experiment "COORDINATES: polyA evidence [ECO:0006239]"; gene "LOC140747221"; model_evidence "Supporting evidence includes similarity to: 2 Proteins"; product "uncharacterized protein, transcript variant X3"; transcript_biotype "mRNA"; exon_number "13";
NW_027332222.1	Gnomon	exon	4299445	4299689	.	-	.	gene_id "LOC140747221"; transcript_id "XM_073079516.1"; db_xref "GeneID:140747221"; db_xref "GenBank:XM_073079516.1"; experiment "COORDINATES: polyA evidence [ECO:0006239]"; gene "LOC140747221"; model_evidence "Supporting evidence includes similarity to: 2 Proteins"; product "uncharacterized protein, transcript variant X3"; transcript_biotype "mRNA"; exon_number "14";
NW_027332222.1	Gnomon	exon	4298677	4298814	.	-	.	gene_id "LOC140747221"; transcript_id "XM_073079516.1"; db_xref "GeneID:140747221"; db_xref "GenBank:XM_073079516.1"; experiment "COORDINATES: polyA evidence [ECO:0006239]"; gene "LOC140747221"; model_evidence "Supporting evidence includes similarity to: 2 Proteins"; product "uncharacterized protein, transcript variant X3"; transcript_biotype "mRNA"; exon_number "15";
NW_027332222.1	Gnomon	exon	4296159	4298246	.	-	.	gene_id "LOC140747221"; transcript_id "XM_073079516.1"; db_xref "GeneID:140747221"; db_xref "GenBank:XM_073079516.1"; experiment "COORDINATES: polyA evidence [ECO:0006239]"; gene "LOC140747221"; model_evidence "Supporting evidence includes similarity to: 2 Proteins"; product "uncharacterized protein, transcript variant X3"; transcript_biotype "mRNA"; exon_number "16";
NW_027332222.1	Gnomon	CDS	4309652	4309733	.	-	0	gene_id "LOC140747221"; transcript_id "XM_073079516.1"; db_xref "GeneID:140747221"; db_xref "GenBank:XP_072935617.1"; gbkey "CDS"; gene "LOC140747221"; product "uncharacterized protein isoform X3"; protein_id "XP_072935617.1"; exon_number "1";
NW_027332222.1	Gnomon	CDS	4308574	4308996	.	-	2	gene_id "LOC140747221"; transcript_id "XM_073079516.1"; db_xref "GeneID:140747221"; db_xref "GenBank:XP_072935617.1"; gbkey "CDS"; gene "LOC140747221"; product "uncharacterized protein isoform X3"; protein_id "XP_072935617.1"; exon_number "2";
NW_027332222.1	Gnomon	CDS	4307898	4308036	.	-	2	gene_id "LOC140747221"; transcript_id "XM_073079516.1"; db_xref "GeneID:140747221"; db_xref "GenBank:XP_072935617.1"; gbkey "CDS"; gene "LOC140747221"; product "uncharacterized protein isoform X3"; protein_id "XP_072935617.1"; exon_number "3";
NW_027332222.1	Gnomon	CDS	4307383	4307633	.	-	1	gene_id "LOC140747221"; transcript_id "XM_073079516.1"; db_xref "GeneID:140747221"; db_xref "GenBank:XP_072935617.1"; gbkey "CDS"; gene "LOC140747221"; product "uncharacterized protein isoform X3"; protein_id "XP_072935617.1"; exon_number "4";
NW_027332222.1	Gnomon	CDS	4306371	4306784	.	-	2	gene_id "LOC140747221"; transcript_id "XM_073079516.1"; db_xref "GeneID:140747221"; db_xref "GenBank:XP_072935617.1"; gbkey "CDS"; gene "LOC140747221"; product "uncharacterized protein isoform X3"; protein_id "XP_072935617.1"; exon_number "5";
NW_027332222.1	Gnomon	CDS	4305624	4306036	.	-	2	gene_id "LOC140747221"; transcript_id "XM_073079516.1"; db_xref "GeneID:140747221"; db_xref "GenBank:XP_072935617.1"; gbkey "CDS"; gene "LOC140747221"; product "uncharacterized protein isoform X3"; protein_id "XP_072935617.1"; exon_number "6";
NW_027332222.1	Gnomon	CDS	4304739	4305266	.	-	0	gene_id "LOC140747221"; transcript_id "XM_073079516.1"; db_xref "GeneID:140747221"; db_xref "GenBank:XP_072935617.1"; gbkey "CDS"; gene "LOC140747221"; product "uncharacterized protein isoform X3"; protein_id "XP_072935617.1"; exon_number "7";
NW_027332222.1	Gnomon	CDS	4304333	4304427	.	-	0	gene_id "LOC140747221"; transcript_id "XM_073079516.1"; db_xref "GeneID:140747221"; db_xref "GenBank:XP_072935617.1"; gbkey "CDS"; gene "LOC140747221"; product "uncharacterized protein isoform X3"; protein_id "XP_072935617.1"; exon_number "8";
NW_027332222.1	Gnomon	CDS	4303541	4303808	.	-	1	gene_id "LOC140747221"; transcript_id "XM_073079516.1"; db_xref "GeneID:140747221"; db_xref "GenBank:XP_072935617.1"; gbkey "CDS"; gene "LOC140747221"; product "uncharacterized protein isoform X3"; protein_id "XP_072935617.1"; exon_number "9";
NW_027332222.1	Gnomon	CDS	4302643	4302748	.	-	0	gene_id "LOC140747221"; transcript_id "XM_073079516.1"; db_xref "GeneID:140747221"; db_xref "GenBank:XP_072935617.1"; gbkey "CDS"; gene "LOC140747221"; product "uncharacterized protein isoform X3"; protein_id "XP_072935617.1"; exon_number "10";
NW_027332222.1	Gnomon	CDS	4301448	4302281	.	-	2	gene_id "LOC140747221"; transcript_id "XM_073079516.1"; db_xref "GeneID:140747221"; db_xref "GenBank:XP_072935617.1"; gbkey "CDS"; gene "LOC140747221"; product "uncharacterized protein isoform X3"; protein_id "XP_072935617.1"; exon_number "11";
NW_027332222.1	Gnomon	CDS	4300622	4300773	.	-	2	gene_id "LOC140747221"; transcript_id "XM_073079516.1"; db_xref "GeneID:140747221"; db_xref "GenBank:XP_072935617.1"; gbkey "CDS"; gene "LOC140747221"; product "uncharacterized protein isoform X3"; protein_id "XP_072935617.1"; exon_number "12";
NW_027332222.1	Gnomon	CDS	4299981	4300192	.	-	0	gene_id "LOC140747221"; transcript_id "XM_073079516.1"; db_xref "GeneID:140747221"; db_xref "GenBank:XP_072935617.1"; gbkey "CDS"; gene "LOC140747221"; product "uncharacterized protein isoform X3"; protein_id "XP_072935617.1"; exon_number "13";
NW_027332222.1	Gnomon	CDS	4299445	4299689	.	-	1	gene_id "LOC140747221"; transcript_id "XM_073079516.1"; db_xref "GeneID:140747221"; db_xref "GenBank:XP_072935617.1"; gbkey "CDS"; gene "LOC140747221"; product "uncharacterized protein isoform X3"; protein_id "XP_072935617.1"; exon_number "14";
NW_027332222.1	Gnomon	CDS	4298677	4298814	.	-	2	gene_id "LOC140747221"; transcript_id "XM_073079516.1"; db_xref "GeneID:140747221"; db_xref "GenBank:XP_072935617.1"; gbkey "CDS"; gene "LOC140747221"; product "uncharacterized protein isoform X3"; protein_id "XP_072935617.1"; exon_number "15";
NW_027332222.1	Gnomon	CDS	4298122	4298246	.	-	2	gene_id "LOC140747221"; transcript_id "XM_073079516.1"; db_xref "GeneID:140747221"; db_xref "GenBank:XP_072935617.1"; gbkey "CDS"; gene "LOC140747221"; product "uncharacterized protein isoform X3"; protein_id "XP_072935617.1"; exon_number "16";
NW_027332222.1	Gnomon	start_codon	4309731	4309733	.	-	0	gene_id "LOC140747221"; transcript_id "XM_073079516.1"; db_xref "GeneID:140747221"; db_xref "GenBank:XP_072935617.1"; gbkey "CDS"; gene "LOC140747221"; product "uncharacterized protein isoform X3"; protein_id "XP_072935617.1"; exon_number "1";
NW_027332222.1	Gnomon	stop_codon	4298119	4298121	.	-	0	gene_id "LOC140747221"; transcript_id "XM_073079516.1"; db_xref "GeneID:140747221"; db_xref "GenBank:XP_072935617.1"; gbkey "CDS"; gene "LOC140747221"; product "uncharacterized protein isoform X3"; protein_id "XP_072935617.1"; exon_number "16";
NW_027332222.1	Gnomon	transcript	4296159	4310063	.	-	.	gene_id "LOC140747221"; transcript_id "XM_073079514.1"; db_xref "GeneID:140747221"; db_xref "GenBank:XM_073079514.1"; experiment "COORDINATES: polyA evidence [ECO:0006239]"; gbkey "mRNA"; gene "LOC140747221"; model_evidence "Supporting evidence includes similarity to: 4 Proteins"; product "uncharacterized protein, transcript variant X1"; transcript_biotype "mRNA";
NW_027332222.1	Gnomon	exon	4309543	4310063	.	-	.	gene_id "LOC140747221"; transcript_id "XM_073079514.1"; db_xref "GeneID:140747221"; db_xref "GenBank:XM_073079514.1"; experiment "COORDINATES: polyA evidence [ECO:0006239]"; gene "LOC140747221"; model_evidence "Supporting evidence includes similarity to: 4 Proteins"; product "uncharacterized protein, transcript variant X1"; transcript_biotype "mRNA"; exon_number "1";
NW_027332222.1	Gnomon	exon	4308574	4308996	.	-	.	gene_id "LOC140747221"; transcript_id "XM_073079514.1"; db_xref "GeneID:140747221"; db_xref "GenBank:XM_073079514.1"; experiment "COORDINATES: polyA evidence [ECO:0006239]"; gene "LOC140747221"; model_evidence "Supporting evidence includes similarity to: 4 Proteins"; product "uncharacterized protein, transcript variant X1"; transcript_biotype "mRNA"; exon_number "2";
NW_027332222.1	Gnomon	exon	4307898	4308036	.	-	.	gene_id "LOC140747221"; transcript_id "XM_073079514.1"; db_xref "GeneID:140747221"; db_xref "GenBank:XM_073079514.1"; experiment "COORDINATES: polyA evidence [ECO:0006239]"; gene "LOC140747221"; model_evidence "Supporting evidence includes similarity to: 4 Proteins"; product "uncharacterized protein, transcript variant X1"; transcript_biotype "mRNA"; exon_number "3";
NW_027332222.1	Gnomon	exon	4307383	4307633	.	-	.	gene_id "LOC140747221"; transcript_id "XM_073079514.1"; db_xref "GeneID:140747221"; db_xref "GenBank:XM_073079514.1"; experiment "COORDINATES: polyA evidence [ECO:0006239]"; gene "LOC140747221"; model_evidence "Supporting evidence includes similarity to: 4 Proteins"; product "uncharacterized protein, transcript variant X1"; transcript_biotype "mRNA"; exon_number "4";
NW_027332222.1	Gnomon	exon	4306371	4306784	.	-	.	gene_id "LOC140747221"; transcript_id "XM_073079514.1"; db_xref "GeneID:140747221"; db_xref "GenBank:XM_073079514.1"; experiment "COORDINATES: polyA evidence [ECO:0006239]"; gene "LOC140747221"; model_evidence "Supporting evidence includes similarity to: 4 Proteins"; product "uncharacterized protein, transcript variant X1"; transcript_biotype "mRNA"; exon_number "5";
NW_027332222.1	Gnomon	exon	4305624	4306036	.	-	.	gene_id "LOC140747221"; transcript_id "XM_073079514.1"; db_xref "GeneID:140747221"; db_xref "GenBank:XM_073079514.1"; experiment "COORDINATES: polyA evidence [ECO:0006239]"; gene "LOC140747221"; model_evidence "Supporting evidence includes similarity to: 4 Proteins"; product "uncharacterized protein, transcript variant X1"; transcript_biotype "mRNA"; exon_number "6";
NW_027332222.1	Gnomon	exon	4304739	4305266	.	-	.	gene_id "LOC140747221"; transcript_id "XM_073079514.1"; db_xref "GeneID:140747221"; db_xref "GenBank:XM_073079514.1"; experiment "COORDINATES: polyA evidence [ECO:0006239]"; gene "LOC140747221"; model_evidence "Supporting evidence includes similarity to: 4 Proteins"; product "uncharacterized protein, transcript variant X1"; transcript_biotype "mRNA"; exon_number "7";
NW_027332222.1	Gnomon	exon	4304333	4304427	.	-	.	gene_id "LOC140747221"; transcript_id "XM_073079514.1"; db_xref "GeneID:140747221"; db_xref "GenBank:XM_073079514.1"; experiment "COORDINATES: polyA evidence [ECO:0006239]"; gene "LOC140747221"; model_evidence "Supporting evidence includes similarity to: 4 Proteins"; product "uncharacterized protein, transcript variant X1"; transcript_biotype "mRNA"; exon_number "8";
NW_027332222.1	Gnomon	exon	4303541	4303808	.	-	.	gene_id "LOC140747221"; transcript_id "XM_073079514.1"; db_xref "GeneID:140747221"; db_xref "GenBank:XM_073079514.1"; experiment "COORDINATES: polyA evidence [ECO:0006239]"; gene "LOC140747221"; model_evidence "Supporting evidence includes similarity to: 4 Proteins"; product "uncharacterized protein, transcript variant X1"; transcript_biotype "mRNA"; exon_number "9";
NW_027332222.1	Gnomon	exon	4302643	4302748	.	-	.	gene_id "LOC140747221"; transcript_id "XM_073079514.1"; db_xref "GeneID:140747221"; db_xref "GenBank:XM_073079514.1"; experiment "COORDINATES: polyA evidence [ECO:0006239]"; gene "LOC140747221"; model_evidence "Supporting evidence includes similarity to: 4 Proteins"; product "uncharacterized protein, transcript variant X1"; transcript_biotype "mRNA"; exon_number "10";
NW_027332222.1	Gnomon	exon	4301448	4302281	.	-	.	gene_id "LOC140747221"; transcript_id "XM_073079514.1"; db_xref "GeneID:140747221"; db_xref "GenBank:XM_073079514.1"; experiment "COORDINATES: polyA evidence [ECO:0006239]"; gene "LOC140747221"; model_evidence "Supporting evidence includes similarity to: 4 Proteins"; product "uncharacterized protein, transcript variant X1"; transcript_biotype "mRNA"; exon_number "11";
NW_027332222.1	Gnomon	exon	4300622	4300773	.	-	.	gene_id "LOC140747221"; transcript_id "XM_073079514.1"; db_xref "GeneID:140747221"; db_xref "GenBank:XM_073079514.1"; experiment "COORDINATES: polyA evidence [ECO:0006239]"; gene "LOC140747221"; model_evidence "Supporting evidence includes similarity to: 4 Proteins"; product "uncharacterized protein, transcript variant X1"; transcript_biotype "mRNA"; exon_number "12";
NW_027332222.1	Gnomon	exon	4299981	4300192	.	-	.	gene_id "LOC140747221"; transcript_id "XM_073079514.1"; db_xref "GeneID:140747221"; db_xref "GenBank:XM_073079514.1"; experiment "COORDINATES: polyA evidence [ECO:0006239]"; gene "LOC140747221"; model_evidence "Supporting evidence includes similarity to: 4 Proteins"; product "uncharacterized protein, transcript variant X1"; transcript_biotype "mRNA"; exon_number "13";
NW_027332222.1	Gnomon	exon	4299445	4299689	.	-	.	gene_id "LOC140747221"; transcript_id "XM_073079514.1"; db_xref "GeneID:140747221"; db_xref "GenBank:XM_073079514.1"; experiment "COORDINATES: polyA evidence [ECO:0006239]"; gene "LOC140747221"; model_evidence "Supporting evidence includes similarity to: 4 Proteins"; product "uncharacterized protein, transcript variant X1"; transcript_biotype "mRNA"; exon_number "14";
NW_027332222.1	Gnomon	exon	4298677	4298814	.	-	.	gene_id "LOC140747221"; transcript_id "XM_073079514.1"; db_xref "GeneID:140747221"; db_xref "GenBank:XM_073079514.1"; experiment "COORDINATES: polyA evidence [ECO:0006239]"; gene "LOC140747221"; model_evidence "Supporting evidence includes similarity to: 4 Proteins"; product "uncharacterized protein, transcript variant X1"; transcript_biotype "mRNA"; exon_number "15";
NW_027332222.1	Gnomon	exon	4296159	4298246	.	-	.	gene_id "LOC140747221"; transcript_id "XM_073079514.1"; db_xref "GeneID:140747221"; db_xref "GenBank:XM_073079514.1"; experiment "COORDINATES: polyA evidence [ECO:0006239]"; gene "LOC140747221"; model_evidence "Supporting evidence includes similarity to: 4 Proteins"; product "uncharacterized protein, transcript variant X1"; transcript_biotype "mRNA"; exon_number "16";
NW_027332222.1	Gnomon	CDS	4309543	4309786	.	-	0	gene_id "LOC140747221"; transcript_id "XM_073079514.1"; db_xref "GeneID:140747221"; db_xref "GenBank:XP_072935615.1"; gbkey "CDS"; gene "LOC140747221"; product "uncharacterized protein isoform X1"; protein_id "XP_072935615.1"; exon_number "1";
NW_027332222.1	Gnomon	CDS	4308574	4308996	.	-	2	gene_id "LOC140747221"; transcript_id "XM_073079514.1"; db_xref "GeneID:140747221"; db_xref "GenBank:XP_072935615.1"; gbkey "CDS"; gene "LOC140747221"; product "uncharacterized protein isoform X1"; protein_id "XP_072935615.1"; exon_number "2";
NW_027332222.1	Gnomon	CDS	4307898	4308036	.	-	2	gene_id "LOC140747221"; transcript_id "XM_073079514.1"; db_xref "GeneID:140747221"; db_xref "GenBank:XP_072935615.1"; gbkey "CDS"; gene "LOC140747221"; product "uncharacterized protein isoform X1"; protein_id "XP_072935615.1"; exon_number "3";
NW_027332222.1	Gnomon	CDS	4307383	4307633	.	-	1	gene_id "LOC140747221"; transcript_id "XM_073079514.1"; db_xref "GeneID:140747221"; db_xref "GenBank:XP_072935615.1"; gbkey "CDS"; gene "LOC140747221"; product "uncharacterized protein isoform X1"; protein_id "XP_072935615.1"; exon_number "4";
NW_027332222.1	Gnomon	CDS	4306371	4306784	.	-	2	gene_id "LOC140747221"; transcript_id "XM_073079514.1"; db_xref "GeneID:140747221"; db_xref "GenBank:XP_072935615.1"; gbkey "CDS"; gene "LOC140747221"; product "uncharacterized protein isoform X1"; protein_id "XP_072935615.1"; exon_number "5";
NW_027332222.1	Gnomon	CDS	4305624	4306036	.	-	2	gene_id "LOC140747221"; transcript_id "XM_073079514.1"; db_xref "GeneID:140747221"; db_xref "GenBank:XP_072935615.1"; gbkey "CDS"; gene "LOC140747221"; product "uncharacterized protein isoform X1"; protein_id "XP_072935615.1"; exon_number "6";
NW_027332222.1	Gnomon	CDS	4304739	4305266	.	-	0	gene_id "LOC140747221"; transcript_id "XM_073079514.1"; db_xref "GeneID:140747221"; db_xref "GenBank:XP_072935615.1"; gbkey "CDS"; gene "LOC140747221"; product "uncharacterized protein isoform X1"; protein_id "XP_072935615.1"; exon_number "7";
NW_027332222.1	Gnomon	CDS	4304333	4304427	.	-	0	gene_id "LOC140747221"; transcript_id "XM_073079514.1"; db_xref "GeneID:140747221"; db_xref "GenBank:XP_072935615.1"; gbkey "CDS"; gene "LOC140747221"; product "uncharacterized protein isoform X1"; protein_id "XP_072935615.1"; exon_number "8";
NW_027332222.1	Gnomon	CDS	4303541	4303808	.	-	1	gene_id "LOC140747221"; transcript_id "XM_073079514.1"; db_xref "GeneID:140747221"; db_xref "GenBank:XP_072935615.1"; gbkey "CDS"; gene "LOC140747221"; product "uncharacterized protein isoform X1"; protein_id "XP_072935615.1"; exon_number "9";
NW_027332222.1	Gnomon	CDS	4302643	4302748	.	-	0	gene_id "LOC140747221"; transcript_id "XM_073079514.1"; db_xref "GeneID:140747221"; db_xref "GenBank:XP_072935615.1"; gbkey "CDS"; gene "LOC140747221"; product "uncharacterized protein isoform X1"; protein_id "XP_072935615.1"; exon_number "10";
NW_027332222.1	Gnomon	CDS	4301448	4302281	.	-	2	gene_id "LOC140747221"; transcript_id "XM_073079514.1"; db_xref "GeneID:140747221"; db_xref "GenBank:XP_072935615.1"; gbkey "CDS"; gene "LOC140747221"; product "uncharacterized protein isoform X1"; protein_id "XP_072935615.1"; exon_number "11";
NW_027332222.1	Gnomon	CDS	4300622	4300773	.	-	2	gene_id "LOC140747221"; transcript_id "XM_073079514.1"; db_xref "GeneID:140747221"; db_xref "GenBank:XP_072935615.1"; gbkey "CDS"; gene "LOC140747221"; product "uncharacterized protein isoform X1"; protein_id "XP_072935615.1"; exon_number "12";
NW_027332222.1	Gnomon	CDS	4299981	4300192	.	-	0	gene_id "LOC140747221"; transcript_id "XM_073079514.1"; db_xref "GeneID:140747221"; db_xref "GenBank:XP_072935615.1"; gbkey "CDS"; gene "LOC140747221"; product "uncharacterized protein isoform X1"; protein_id "XP_072935615.1"; exon_number "13";
NW_027332222.1	Gnomon	CDS	4299445	4299689	.	-	1	gene_id "LOC140747221"; transcript_id "XM_073079514.1"; db_xref "GeneID:140747221"; db_xref "GenBank:XP_072935615.1"; gbkey "CDS"; gene "LOC140747221"; product "uncharacterized protein isoform X1"; protein_id "XP_072935615.1"; exon_number "14";
NW_027332222.1	Gnomon	CDS	4298677	4298814	.	-	2	gene_id "LOC140747221"; transcript_id "XM_073079514.1"; db_xref "GeneID:140747221"; db_xref "GenBank:XP_072935615.1"; gbkey "CDS"; gene "LOC140747221"; product "uncharacterized protein isoform X1"; protein_id "XP_072935615.1"; exon_number "15";
NW_027332222.1	Gnomon	CDS	4298122	4298246	.	-	2	gene_id "LOC140747221"; transcript_id "XM_073079514.1"; db_xref "GeneID:140747221"; db_xref "GenBank:XP_072935615.1"; gbkey "CDS"; gene "LOC140747221"; product "uncharacterized protein isoform X1"; protein_id "XP_072935615.1"; exon_number "16";
NW_027332222.1	Gnomon	start_codon	4309784	4309786	.	-	0	gene_id "LOC140747221"; transcript_id "XM_073079514.1"; db_xref "GeneID:140747221"; db_xref "GenBank:XP_072935615.1"; gbkey "CDS"; gene "LOC140747221"; product "uncharacterized protein isoform X1"; protein_id "XP_072935615.1"; exon_number "1";
NW_027332222.1	Gnomon	stop_codon	4298119	4298121	.	-	0	gene_id "LOC140747221"; transcript_id "XM_073079514.1"; db_xref "GeneID:140747221"; db_xref "GenBank:XP_072935615.1"; gbkey "CDS"; gene "LOC140747221"; product "uncharacterized protein isoform X1"; protein_id "XP_072935615.1"; exon_number "16";
NW_027332222.1	Gnomon	transcript	4296159	4307056	.	-	.	gene_id "LOC140747221"; transcript_id "XM_073079521.1"; db_xref "GeneID:140747221"; db_xref "GenBank:XM_073079521.1"; experiment "COORDINATES: polyA evidence [ECO:0006239]"; gbkey "mRNA"; gene "LOC140747221"; model_evidence "Supporting evidence includes similarity to: 2 Proteins"; product "uncharacterized protein, transcript variant X8"; transcript_biotype "mRNA";
NW_027332222.1	Gnomon	exon	4306919	4307056	.	-	.	gene_id "LOC140747221"; transcript_id "XM_073079521.1"; db_xref "GeneID:140747221"; db_xref "GenBank:XM_073079521.1"; experiment "COORDINATES: polyA evidence [ECO:0006239]"; gene "LOC140747221"; model_evidence "Supporting evidence includes similarity to: 2 Proteins"; product "uncharacterized protein, transcript variant X8"; transcript_biotype "mRNA"; exon_number "1";
NW_027332222.1	Gnomon	exon	4306371	4306784	.	-	.	gene_id "LOC140747221"; transcript_id "XM_073079521.1"; db_xref "GeneID:140747221"; db_xref "GenBank:XM_073079521.1"; experiment "COORDINATES: polyA evidence [ECO:0006239]"; gene "LOC140747221"; model_evidence "Supporting evidence includes similarity to: 2 Proteins"; product "uncharacterized protein, transcript variant X8"; transcript_biotype "mRNA"; exon_number "2";
NW_027332222.1	Gnomon	exon	4305624	4306036	.	-	.	gene_id "LOC140747221"; transcript_id "XM_073079521.1"; db_xref "GeneID:140747221"; db_xref "GenBank:XM_073079521.1"; experiment "COORDINATES: polyA evidence [ECO:0006239]"; gene "LOC140747221"; model_evidence "Supporting evidence includes similarity to: 2 Proteins"; product "uncharacterized protein, transcript variant X8"; transcript_biotype "mRNA"; exon_number "3";
NW_027332222.1	Gnomon	exon	4304739	4305266	.	-	.	gene_id "LOC140747221"; transcript_id "XM_073079521.1"; db_xref "GeneID:140747221"; db_xref "GenBank:XM_073079521.1"; experiment "COORDINATES: polyA evidence [ECO:0006239]"; gene "LOC140747221"; model_evidence "Supporting evidence includes similarity to: 2 Proteins"; product "uncharacterized protein, transcript variant X8"; transcript_biotype "mRNA"; exon_number "4";
NW_027332222.1	Gnomon	exon	4304333	4304427	.	-	.	gene_id "LOC140747221"; transcript_id "XM_073079521.1"; db_xref "GeneID:140747221"; db_xref "GenBank:XM_073079521.1"; experiment "COORDINATES: polyA evidence [ECO:0006239]"; gene "LOC140747221"; model_evidence "Supporting evidence includes similarity to: 2 Proteins"; product "uncharacterized protein, transcript variant X8"; transcript_biotype "mRNA"; exon_number "5";
NW_027332222.1	Gnomon	exon	4303541	4303808	.	-	.	gene_id "LOC140747221"; transcript_id "XM_073079521.1"; db_xref "GeneID:140747221"; db_xref "GenBank:XM_073079521.1"; experiment "COORDINATES: polyA evidence [ECO:0006239]"; gene "LOC140747221"; model_evidence "Supporting evidence includes similarity to: 2 Proteins"; product "uncharacterized protein, transcript variant X8"; transcript_biotype "mRNA"; exon_number "6";
NW_027332222.1	Gnomon	exon	4302643	4302748	.	-	.	gene_id "LOC140747221"; transcript_id "XM_073079521.1"; db_xref "GeneID:140747221"; db_xref "GenBank:XM_073079521.1"; experiment "COORDINATES: polyA evidence [ECO:0006239]"; gene "LOC140747221"; model_evidence "Supporting evidence includes similarity to: 2 Proteins"; product "uncharacterized protein, transcript variant X8"; transcript_biotype "mRNA"; exon_number "7";
NW_027332222.1	Gnomon	exon	4301448	4302281	.	-	.	gene_id "LOC140747221"; transcript_id "XM_073079521.1"; db_xref "GeneID:140747221"; db_xref "GenBank:XM_073079521.1"; experiment "COORDINATES: polyA evidence [ECO:0006239]"; gene "LOC140747221"; model_evidence "Supporting evidence includes similarity to: 2 Proteins"; product "uncharacterized protein, transcript variant X8"; transcript_biotype "mRNA"; exon_number "8";
NW_027332222.1	Gnomon	exon	4300622	4300773	.	-	.	gene_id "LOC140747221"; transcript_id "XM_073079521.1"; db_xref "GeneID:140747221"; db_xref "GenBank:XM_073079521.1"; experiment "COORDINATES: polyA evidence [ECO:0006239]"; gene "LOC140747221"; model_evidence "Supporting evidence includes similarity to: 2 Proteins"; product "uncharacterized protein, transcript variant X8"; transcript_biotype "mRNA"; exon_number "9";
NW_027332222.1	Gnomon	exon	4299981	4300192	.	-	.	gene_id "LOC140747221"; transcript_id "XM_073079521.1"; db_xref "GeneID:140747221"; db_xref "GenBank:XM_073079521.1"; experiment "COORDINATES: polyA evidence [ECO:0006239]"; gene "LOC140747221"; model_evidence "Supporting evidence includes similarity to: 2 Proteins"; product "uncharacterized protein, transcript variant X8"; transcript_biotype "mRNA"; exon_number "10";
NW_027332222.1	Gnomon	exon	4299445	4299689	.	-	.	gene_id "LOC140747221"; transcript_id "XM_073079521.1"; db_xref "GeneID:140747221"; db_xref "GenBank:XM_073079521.1"; experiment "COORDINATES: polyA evidence [ECO:0006239]"; gene "LOC140747221"; model_evidence "Supporting evidence includes similarity to: 2 Proteins"; product "uncharacterized protein, transcript variant X8"; transcript_biotype "mRNA"; exon_number "11";
NW_027332222.1	Gnomon	exon	4298677	4298814	.	-	.	gene_id "LOC140747221"; transcript_id "XM_073079521.1"; db_xref "GeneID:140747221"; db_xref "GenBank:XM_073079521.1"; experiment "COORDINATES: polyA evidence [ECO:0006239]"; gene "LOC140747221"; model_evidence "Supporting evidence includes similarity to: 2 Proteins"; product "uncharacterized protein, transcript variant X8"; transcript_biotype "mRNA"; exon_number "12";
NW_027332222.1	Gnomon	exon	4296159	4298246	.	-	.	gene_id "LOC140747221"; transcript_id "XM_073079521.1"; db_xref "GeneID:140747221"; db_xref "GenBank:XM_073079521.1"; experiment "COORDINATES: polyA evidence [ECO:0006239]"; gene "LOC140747221"; model_evidence "Supporting evidence includes similarity to: 2 Proteins"; product "uncharacterized protein, transcript variant X8"; transcript_biotype "mRNA"; exon_number "13";
NW_027332222.1	Gnomon	CDS	4306919	4306937	.	-	0	gene_id "LOC140747221"; transcript_id "XM_073079521.1"; db_xref "GeneID:140747221"; db_xref "GenBank:XP_072935622.1"; gbkey "CDS"; gene "LOC140747221"; product "uncharacterized protein isoform X5"; protein_id "XP_072935622.1"; exon_number "1";
NW_027332222.1	Gnomon	CDS	4306371	4306784	.	-	2	gene_id "LOC140747221"; transcript_id "XM_073079521.1"; db_xref "GeneID:140747221"; db_xref "GenBank:XP_072935622.1"; gbkey "CDS"; gene "LOC140747221"; product "uncharacterized protein isoform X5"; protein_id "XP_072935622.1"; exon_number "2";
NW_027332222.1	Gnomon	CDS	4305624	4306036	.	-	2	gene_id "LOC140747221"; transcript_id "XM_073079521.1"; db_xref "GeneID:140747221"; db_xref "GenBank:XP_072935622.1"; gbkey "CDS"; gene "LOC140747221"; product "uncharacterized protein isoform X5"; protein_id "XP_072935622.1"; exon_number "3";
NW_027332222.1	Gnomon	CDS	4304739	4305266	.	-	0	gene_id "LOC140747221"; transcript_id "XM_073079521.1"; db_xref "GeneID:140747221"; db_xref "GenBank:XP_072935622.1"; gbkey "CDS"; gene "LOC140747221"; product "uncharacterized protein isoform X5"; protein_id "XP_072935622.1"; exon_number "4";
NW_027332222.1	Gnomon	CDS	4304333	4304427	.	-	0	gene_id "LOC140747221"; transcript_id "XM_073079521.1"; db_xref "GeneID:140747221"; db_xref "GenBank:XP_072935622.1"; gbkey "CDS"; gene "LOC140747221"; product "uncharacterized protein isoform X5"; protein_id "XP_072935622.1"; exon_number "5";
NW_027332222.1	Gnomon	CDS	4303541	4303808	.	-	1	gene_id "LOC140747221"; transcript_id "XM_073079521.1"; db_xref "GeneID:140747221"; db_xref "GenBank:XP_072935622.1"; gbkey "CDS"; gene "LOC140747221"; product "uncharacterized protein isoform X5"; protein_id "XP_072935622.1"; exon_number "6";
NW_027332222.1	Gnomon	CDS	4302643	4302748	.	-	0	gene_id "LOC140747221"; transcript_id "XM_073079521.1"; db_xref "GeneID:140747221"; db_xref "GenBank:XP_072935622.1"; gbkey "CDS"; gene "LOC140747221"; product "uncharacterized protein isoform X5"; protein_id "XP_072935622.1"; exon_number "7";
NW_027332222.1	Gnomon	CDS	4301448	4302281	.	-	2	gene_id "LOC140747221"; transcript_id "XM_073079521.1"; db_xref "GeneID:140747221"; db_xref "GenBank:XP_072935622.1"; gbkey "CDS"; gene "LOC140747221"; product "uncharacterized protein isoform X5"; protein_id "XP_072935622.1"; exon_number "8";
NW_027332222.1	Gnomon	CDS	4300622	4300773	.	-	2	gene_id "LOC140747221"; transcript_id "XM_073079521.1"; db_xref "GeneID:140747221"; db_xref "GenBank:XP_072935622.1"; gbkey "CDS"; gene "LOC140747221"; product "uncharacterized protein isoform X5"; protein_id "XP_072935622.1"; exon_number "9";
NW_027332222.1	Gnomon	CDS	4299981	4300192	.	-	0	gene_id "LOC140747221"; transcript_id "XM_073079521.1"; db_xref "GeneID:140747221"; db_xref "GenBank:XP_072935622.1"; gbkey "CDS"; gene "LOC140747221"; product "uncharacterized protein isoform X5"; protein_id "XP_072935622.1"; exon_number "10";
NW_027332222.1	Gnomon	CDS	4299445	4299689	.	-	1	gene_id "LOC140747221"; transcript_id "XM_073079521.1"; db_xref "GeneID:140747221"; db_xref "GenBank:XP_072935622.1"; gbkey "CDS"; gene "LOC140747221"; product "uncharacterized protein isoform X5"; protein_id "XP_072935622.1"; exon_number "11";
NW_027332222.1	Gnomon	CDS	4298677	4298814	.	-	2	gene_id "LOC140747221"; transcript_id "XM_073079521.1"; db_xref "GeneID:140747221"; db_xref "GenBank:XP_072935622.1"; gbkey "CDS"; gene "LOC140747221"; product "uncharacterized protein isoform X5"; protein_id "XP_072935622.1"; exon_number "12";
NW_027332222.1	Gnomon	CDS	4298122	4298246	.	-	2	gene_id "LOC140747221"; transcript_id "XM_073079521.1"; db_xref "GeneID:140747221"; db_xref "GenBank:XP_072935622.1"; gbkey "CDS"; gene "LOC140747221"; product "uncharacterized protein isoform X5"; protein_id "XP_072935622.1"; exon_number "13";
NW_027332222.1	Gnomon	start_codon	4306935	4306937	.	-	0	gene_id "LOC140747221"; transcript_id "XM_073079521.1"; db_xref "GeneID:140747221"; db_xref "GenBank:XP_072935622.1"; gbkey "CDS"; gene "LOC140747221"; product "uncharacterized protein isoform X5"; protein_id "XP_072935622.1"; exon_number "1";
NW_027332222.1	Gnomon	stop_codon	4298119	4298121	.	-	0	gene_id "LOC140747221"; transcript_id "XM_073079521.1"; db_xref "GeneID:140747221"; db_xref "GenBank:XP_072935622.1"; gbkey "CDS"; gene "LOC140747221"; product "uncharacterized protein isoform X5"; protein_id "XP_072935622.1"; exon_number "13";
NW_027332222.1	Gnomon	gene	4310355	4313487	.	+	.	gene_id "LOC140747218"; transcript_id ""; db_xref "GeneID:140747218"; description "small G protein signaling modulator 3 homolog"; gbkey "Gene"; gene "LOC140747218"; gene_biotype "protein_coding";
NW_027332222.1	Gnomon	transcript	4310355	4313487	.	+	.	gene_id "LOC140747218"; transcript_id "XM_073079511.1"; db_xref "GeneID:140747218"; db_xref "GenBank:XM_073079511.1"; gbkey "mRNA"; gene "LOC140747218"; model_evidence "Supporting evidence includes similarity to: 66 Proteins"; product "small G protein signaling modulator 3 homolog"; transcript_biotype "mRNA";
NW_027332222.1	Gnomon	exon	4310355	4313487	.	+	.	gene_id "LOC140747218"; transcript_id "XM_073079511.1"; db_xref "GeneID:140747218"; db_xref "GenBank:XM_073079511.1"; gene "LOC140747218"; model_evidence "Supporting evidence includes similarity to: 66 Proteins"; product "small G protein signaling modulator 3 homolog"; transcript_biotype "mRNA"; exon_number "1";
NW_027332222.1	Gnomon	CDS	4310470	4312854	.	+	0	gene_id "LOC140747218"; transcript_id "XM_073079511.1"; db_xref "GeneID:140747218"; db_xref "GenBank:XP_072935612.1"; gbkey "CDS"; gene "LOC140747218"; product "small G protein signaling modulator 3 homolog"; protein_id "XP_072935612.1"; exon_number "1";
NW_027332222.1	Gnomon	start_codon	4310470	4310472	.	+	0	gene_id "LOC140747218"; transcript_id "XM_073079511.1"; db_xref "GeneID:140747218"; db_xref "GenBank:XP_072935612.1"; gbkey "CDS"; gene "LOC140747218"; product "small G protein signaling modulator 3 homolog"; protein_id "XP_072935612.1"; exon_number "1";
NW_027332222.1	Gnomon	stop_codon	4312855	4312857	.	+	0	gene_id "LOC140747218"; transcript_id "XM_073079511.1"; db_xref "GeneID:140747218"; db_xref "GenBank:XP_072935612.1"; gbkey "CDS"; gene "LOC140747218"; product "small G protein signaling modulator 3 homolog"; protein_id "XP_072935612.1"; exon_number "1";
NW_027332222.1	Gnomon	gene	4315892	4317252	.	+	.	gene_id "mRpS14"; transcript_id ""; db_xref "GeneID:140747219"; description "mitochondrial ribosomal protein S14"; gbkey "Gene"; gene "mRpS14"; gene_biotype "protein_coding";
NW_027332222.1	Gnomon	transcript	4315892	4317252	.	+	.	gene_id "mRpS14"; transcript_id "XM_073079512.1"; db_xref "GeneID:140747219"; db_xref "GenBank:XM_073079512.1"; experiment "COORDINATES: polyA evidence [ECO:0006239]"; gbkey "mRNA"; gene "mRpS14"; model_evidence "Supporting evidence includes similarity to: 11 Proteins"; product "mitochondrial ribosomal protein S14"; transcript_biotype "mRNA";
NW_027332222.1	Gnomon	exon	4315892	4316046	.	+	.	gene_id "mRpS14"; transcript_id "XM_073079512.1"; db_xref "GeneID:140747219"; db_xref "GenBank:XM_073079512.1"; experiment "COORDINATES: polyA evidence [ECO:0006239]"; gene "mRpS14"; model_evidence "Supporting evidence includes similarity to: 11 Proteins"; product "mitochondrial ribosomal protein S14"; transcript_biotype "mRNA"; exon_number "1";
NW_027332222.1	Gnomon	exon	4316213	4316436	.	+	.	gene_id "mRpS14"; transcript_id "XM_073079512.1"; db_xref "GeneID:140747219"; db_xref "GenBank:XM_073079512.1"; experiment "COORDINATES: polyA evidence [ECO:0006239]"; gene "mRpS14"; model_evidence "Supporting evidence includes similarity to: 11 Proteins"; product "mitochondrial ribosomal protein S14"; transcript_biotype "mRNA"; exon_number "2";
NW_027332222.1	Gnomon	exon	4317085	4317252	.	+	.	gene_id "mRpS14"; transcript_id "XM_073079512.1"; db_xref "GeneID:140747219"; db_xref "GenBank:XM_073079512.1"; experiment "COORDINATES: polyA evidence [ECO:0006239]"; gene "mRpS14"; model_evidence "Supporting evidence includes similarity to: 11 Proteins"; product "mitochondrial ribosomal protein S14"; transcript_biotype "mRNA"; exon_number "3";
NW_027332222.1	Gnomon	CDS	4315978	4316046	.	+	0	gene_id "mRpS14"; transcript_id "XM_073079512.1"; db_xref "GeneID:140747219"; db_xref "GenBank:XP_072935613.1"; gbkey "CDS"; gene "mRpS14"; product "small ribosomal subunit protein uS14m"; protein_id "XP_072935613.1"; exon_number "1";
NW_027332222.1	Gnomon	CDS	4316213	4316436	.	+	0	gene_id "mRpS14"; transcript_id "XM_073079512.1"; db_xref "GeneID:140747219"; db_xref "GenBank:XP_072935613.1"; gbkey "CDS"; gene "mRpS14"; product "small ribosomal subunit protein uS14m"; protein_id "XP_072935613.1"; exon_number "2";
NW_027332222.1	Gnomon	CDS	4317085	4317184	.	+	1	gene_id "mRpS14"; transcript_id "XM_073079512.1"; db_xref "GeneID:140747219"; db_xref "GenBank:XP_072935613.1"; gbkey "CDS"; gene "mRpS14"; product "small ribosomal subunit protein uS14m"; protein_id "XP_072935613.1"; exon_number "3";
NW_027332222.1	Gnomon	start_codon	4315978	4315980	.	+	0	gene_id "mRpS14"; transcript_id "XM_073079512.1"; db_xref "GeneID:140747219"; db_xref "GenBank:XP_072935613.1"; gbkey "CDS"; gene "mRpS14"; product "small ribosomal subunit protein uS14m"; protein_id "XP_072935613.1"; exon_number "1";
NW_027332222.1	Gnomon	stop_codon	4317185	4317187	.	+	0	gene_id "mRpS14"; transcript_id "XM_073079512.1"; db_xref "GeneID:140747219"; db_xref "GenBank:XP_072935613.1"; gbkey "CDS"; gene "mRpS14"; product "small ribosomal subunit protein uS14m"; protein_id "XP_072935613.1"; exon_number "3";
NW_027332222.1	Gnomon	gene	4318029	4319920	.	-	.	gene_id "RpLP1"; transcript_id ""; db_xref "GeneID:140747220"; description "Ribosomal protein LP1"; gbkey "Gene"; gene "RpLP1"; gene_biotype "protein_coding";
NW_027332222.1	Gnomon	transcript	4318029	4319920	.	-	.	gene_id "RpLP1"; transcript_id "XM_073079513.1"; db_xref "GeneID:140747220"; db_xref "GenBank:XM_073079513.1"; experiment "COORDINATES: polyA evidence [ECO:0006239]"; gbkey "mRNA"; gene "RpLP1"; model_evidence "Supporting evidence includes similarity to: 33 Proteins"; product "Ribosomal protein LP1"; transcript_biotype "mRNA";
NW_027332222.1	Gnomon	exon	4319732	4319920	.	-	.	gene_id "RpLP1"; transcript_id "XM_073079513.1"; db_xref "GeneID:140747220"; db_xref "GenBank:XM_073079513.1"; experiment "COORDINATES: polyA evidence [ECO:0006239]"; gene "RpLP1"; model_evidence "Supporting evidence includes similarity to: 33 Proteins"; product "Ribosomal protein LP1"; transcript_biotype "mRNA"; exon_number "1";
NW_027332222.1	Gnomon	exon	4319275	4319524	.	-	.	gene_id "RpLP1"; transcript_id "XM_073079513.1"; db_xref "GeneID:140747220"; db_xref "GenBank:XM_073079513.1"; experiment "COORDINATES: polyA evidence [ECO:0006239]"; gene "RpLP1"; model_evidence "Supporting evidence includes similarity to: 33 Proteins"; product "Ribosomal protein LP1"; transcript_biotype "mRNA"; exon_number "2";
NW_027332222.1	Gnomon	exon	4318029	4318134	.	-	.	gene_id "RpLP1"; transcript_id "XM_073079513.1"; db_xref "GeneID:140747220"; db_xref "GenBank:XM_073079513.1"; experiment "COORDINATES: polyA evidence [ECO:0006239]"; gene "RpLP1"; model_evidence "Supporting evidence includes similarity to: 33 Proteins"; product "Ribosomal protein LP1"; transcript_biotype "mRNA"; exon_number "3";
NW_027332222.1	Gnomon	CDS	4319732	4319803	.	-	0	gene_id "RpLP1"; transcript_id "XM_073079513.1"; db_xref "GeneID:140747220"; db_xref "GenBank:XP_072935614.1"; gbkey "CDS"; gene "RpLP1"; product "large ribosomal subunit protein P1"; protein_id "XP_072935614.1"; exon_number "1";
NW_027332222.1	Gnomon	CDS	4319275	4319524	.	-	0	gene_id "RpLP1"; transcript_id "XM_073079513.1"; db_xref "GeneID:140747220"; db_xref "GenBank:XP_072935614.1"; gbkey "CDS"; gene "RpLP1"; product "large ribosomal subunit protein P1"; protein_id "XP_072935614.1"; exon_number "2";
NW_027332222.1	Gnomon	CDS	4318124	4318134	.	-	2	gene_id "RpLP1"; transcript_id "XM_073079513.1"; db_xref "GeneID:140747220"; db_xref "GenBank:XP_072935614.1"; gbkey "CDS"; gene "RpLP1"; product "large ribosomal subunit protein P1"; protein_id "XP_072935614.1"; exon_number "3";
NW_027332222.1	Gnomon	start_codon	4319801	4319803	.	-	0	gene_id "RpLP1"; transcript_id "XM_073079513.1"; db_xref "GeneID:140747220"; db_xref "GenBank:XP_072935614.1"; gbkey "CDS"; gene "RpLP1"; product "large ribosomal subunit protein P1"; protein_id "XP_072935614.1"; exon_number "1";
NW_027332222.1	Gnomon	stop_codon	4318121	4318123	.	-	0	gene_id "RpLP1"; transcript_id "XM_073079513.1"; db_xref "GeneID:140747220"; db_xref "GenBank:XP_072935614.1"; gbkey "CDS"; gene "RpLP1"; product "large ribosomal subunit protein P1"; protein_id "XP_072935614.1"; exon_number "3";
NW_027332222.1	Gnomon	gene	4320718	4323307	.	+	.	gene_id "LOC140747227"; transcript_id ""; db_xref "GeneID:140747227"; description "polyisoprenoid diphosphate/phosphate phosphohydrolase PLPP6"; gbkey "Gene"; gene "LOC140747227"; gene_biotype "protein_coding";
NW_027332222.1	Gnomon	transcript	4320718	4323307	.	+	.	gene_id "LOC140747227"; transcript_id "XM_073079526.1"; db_xref "GeneID:140747227"; db_xref "GenBank:XM_073079526.1"; experiment "COORDINATES: polyA evidence [ECO:0006239]"; gbkey "mRNA"; gene "LOC140747227"; model_evidence "Supporting evidence includes similarity to: 8 Proteins"; product "polyisoprenoid diphosphate/phosphate phosphohydrolase PLPP6, transcript variant X1"; transcript_biotype "mRNA";
NW_027332222.1	Gnomon	exon	4320718	4320822	.	+	.	gene_id "LOC140747227"; transcript_id "XM_073079526.1"; db_xref "GeneID:140747227"; db_xref "GenBank:XM_073079526.1"; experiment "COORDINATES: polyA evidence [ECO:0006239]"; gene "LOC140747227"; model_evidence "Supporting evidence includes similarity to: 8 Proteins"; product "polyisoprenoid diphosphate/phosphate phosphohydrolase PLPP6, transcript variant X1"; transcript_biotype "mRNA"; exon_number "1";
NW_027332222.1	Gnomon	exon	4320927	4321022	.	+	.	gene_id "LOC140747227"; transcript_id "XM_073079526.1"; db_xref "GeneID:140747227"; db_xref "GenBank:XM_073079526.1"; experiment "COORDINATES: polyA evidence [ECO:0006239]"; gene "LOC140747227"; model_evidence "Supporting evidence includes similarity to: 8 Proteins"; product "polyisoprenoid diphosphate/phosphate phosphohydrolase PLPP6, transcript variant X1"; transcript_biotype "mRNA"; exon_number "2";
NW_027332222.1	Gnomon	exon	4321659	4321808	.	+	.	gene_id "LOC140747227"; transcript_id "XM_073079526.1"; db_xref "GeneID:140747227"; db_xref "GenBank:XM_073079526.1"; experiment "COORDINATES: polyA evidence [ECO:0006239]"; gene "LOC140747227"; model_evidence "Supporting evidence includes similarity to: 8 Proteins"; product "polyisoprenoid diphosphate/phosphate phosphohydrolase PLPP6, transcript variant X1"; transcript_biotype "mRNA"; exon_number "3";
NW_027332222.1	Gnomon	exon	4322252	4322351	.	+	.	gene_id "LOC140747227"; transcript_id "XM_073079526.1"; db_xref "GeneID:140747227"; db_xref "GenBank:XM_073079526.1"; experiment "COORDINATES: polyA evidence [ECO:0006239]"; gene "LOC140747227"; model_evidence "Supporting evidence includes similarity to: 8 Proteins"; product "polyisoprenoid diphosphate/phosphate phosphohydrolase PLPP6, transcript variant X1"; transcript_biotype "mRNA"; exon_number "4";
NW_027332222.1	Gnomon	exon	4322739	4323307	.	+	.	gene_id "LOC140747227"; transcript_id "XM_073079526.1"; db_xref "GeneID:140747227"; db_xref "GenBank:XM_073079526.1"; experiment "COORDINATES: polyA evidence [ECO:0006239]"; gene "LOC140747227"; model_evidence "Supporting evidence includes similarity to: 8 Proteins"; product "polyisoprenoid diphosphate/phosphate phosphohydrolase PLPP6, transcript variant X1"; transcript_biotype "mRNA"; exon_number "5";
NW_027332222.1	Gnomon	CDS	4321014	4321022	.	+	0	gene_id "LOC140747227"; transcript_id "XM_073079526.1"; db_xref "GeneID:140747227"; db_xref "GenBank:XP_072935627.1"; gbkey "CDS"; gene "LOC140747227"; product "polyisoprenoid diphosphate/phosphate phosphohydrolase PLPP6 isoform X1"; protein_id "XP_072935627.1"; exon_number "2";
NW_027332222.1	Gnomon	CDS	4321659	4321808	.	+	0	gene_id "LOC140747227"; transcript_id "XM_073079526.1"; db_xref "GeneID:140747227"; db_xref "GenBank:XP_072935627.1"; gbkey "CDS"; gene "LOC140747227"; product "polyisoprenoid diphosphate/phosphate phosphohydrolase PLPP6 isoform X1"; protein_id "XP_072935627.1"; exon_number "3";
NW_027332222.1	Gnomon	CDS	4322252	4322351	.	+	0	gene_id "LOC140747227"; transcript_id "XM_073079526.1"; db_xref "GeneID:140747227"; db_xref "GenBank:XP_072935627.1"; gbkey "CDS"; gene "LOC140747227"; product "polyisoprenoid diphosphate/phosphate phosphohydrolase PLPP6 isoform X1"; protein_id "XP_072935627.1"; exon_number "4";
NW_027332222.1	Gnomon	CDS	4322739	4323130	.	+	2	gene_id "LOC140747227"; transcript_id "XM_073079526.1"; db_xref "GeneID:140747227"; db_xref "GenBank:XP_072935627.1"; gbkey "CDS"; gene "LOC140747227"; product "polyisoprenoid diphosphate/phosphate phosphohydrolase PLPP6 isoform X1"; protein_id "XP_072935627.1"; exon_number "5";
NW_027332222.1	Gnomon	start_codon	4321014	4321016	.	+	0	gene_id "LOC140747227"; transcript_id "XM_073079526.1"; db_xref "GeneID:140747227"; db_xref "GenBank:XP_072935627.1"; gbkey "CDS"; gene "LOC140747227"; product "polyisoprenoid diphosphate/phosphate phosphohydrolase PLPP6 isoform X1"; protein_id "XP_072935627.1"; exon_number "2";
NW_027332222.1	Gnomon	stop_codon	4323131	4323133	.	+	0	gene_id "LOC140747227"; transcript_id "XM_073079526.1"; db_xref "GeneID:140747227"; db_xref "GenBank:XP_072935627.1"; gbkey "CDS"; gene "LOC140747227"; product "polyisoprenoid diphosphate/phosphate phosphohydrolase PLPP6 isoform X1"; protein_id "XP_072935627.1"; exon_number "5";
NW_027332222.1	Gnomon	transcript	4320718	4323307	.	+	.	gene_id "LOC140747227"; transcript_id "XM_073079527.1"; db_xref "GeneID:140747227"; db_xref "GenBank:XM_073079527.1"; experiment "COORDINATES: polyA evidence [ECO:0006239]"; gbkey "mRNA"; gene "LOC140747227"; model_evidence "Supporting evidence includes similarity to: 3 Proteins"; product "polyisoprenoid diphosphate/phosphate phosphohydrolase PLPP6, transcript variant X2"; transcript_biotype "mRNA";
NW_027332222.1	Gnomon	exon	4320718	4320822	.	+	.	gene_id "LOC140747227"; transcript_id "XM_073079527.1"; db_xref "GeneID:140747227"; db_xref "GenBank:XM_073079527.1"; experiment "COORDINATES: polyA evidence [ECO:0006239]"; gene "LOC140747227"; model_evidence "Supporting evidence includes similarity to: 3 Proteins"; product "polyisoprenoid diphosphate/phosphate phosphohydrolase PLPP6, transcript variant X2"; transcript_biotype "mRNA"; exon_number "1";
NW_027332222.1	Gnomon	exon	4321659	4321808	.	+	.	gene_id "LOC140747227"; transcript_id "XM_073079527.1"; db_xref "GeneID:140747227"; db_xref "GenBank:XM_073079527.1"; experiment "COORDINATES: polyA evidence [ECO:0006239]"; gene "LOC140747227"; model_evidence "Supporting evidence includes similarity to: 3 Proteins"; product "polyisoprenoid diphosphate/phosphate phosphohydrolase PLPP6, transcript variant X2"; transcript_biotype "mRNA"; exon_number "2";
NW_027332222.1	Gnomon	exon	4322252	4322351	.	+	.	gene_id "LOC140747227"; transcript_id "XM_073079527.1"; db_xref "GeneID:140747227"; db_xref "GenBank:XM_073079527.1"; experiment "COORDINATES: polyA evidence [ECO:0006239]"; gene "LOC140747227"; model_evidence "Supporting evidence includes similarity to: 3 Proteins"; product "polyisoprenoid diphosphate/phosphate phosphohydrolase PLPP6, transcript variant X2"; transcript_biotype "mRNA"; exon_number "3";
NW_027332222.1	Gnomon	exon	4322739	4323307	.	+	.	gene_id "LOC140747227"; transcript_id "XM_073079527.1"; db_xref "GeneID:140747227"; db_xref "GenBank:XM_073079527.1"; experiment "COORDINATES: polyA evidence [ECO:0006239]"; gene "LOC140747227"; model_evidence "Supporting evidence includes similarity to: 3 Proteins"; product "polyisoprenoid diphosphate/phosphate phosphohydrolase PLPP6, transcript variant X2"; transcript_biotype "mRNA"; exon_number "4";
NW_027332222.1	Gnomon	CDS	4321698	4321808	.	+	0	gene_id "LOC140747227"; transcript_id "XM_073079527.1"; db_xref "GeneID:140747227"; db_xref "GenBank:XP_072935628.1"; gbkey "CDS"; gene "LOC140747227"; product "polyisoprenoid diphosphate/phosphate phosphohydrolase PLPP6 isoform X2"; protein_id "XP_072935628.1"; exon_number "2";
NW_027332222.1	Gnomon	CDS	4322252	4322351	.	+	0	gene_id "LOC140747227"; transcript_id "XM_073079527.1"; db_xref "GeneID:140747227"; db_xref "GenBank:XP_072935628.1"; gbkey "CDS"; gene "LOC140747227"; product "polyisoprenoid diphosphate/phosphate phosphohydrolase PLPP6 isoform X2"; protein_id "XP_072935628.1"; exon_number "3";
NW_027332222.1	Gnomon	CDS	4322739	4323130	.	+	2	gene_id "LOC140747227"; transcript_id "XM_073079527.1"; db_xref "GeneID:140747227"; db_xref "GenBank:XP_072935628.1"; gbkey "CDS"; gene "LOC140747227"; product "polyisoprenoid diphosphate/phosphate phosphohydrolase PLPP6 isoform X2"; protein_id "XP_072935628.1"; exon_number "4";
NW_027332222.1	Gnomon	start_codon	4321698	4321700	.	+	0	gene_id "LOC140747227"; transcript_id "XM_073079527.1"; db_xref "GeneID:140747227"; db_xref "GenBank:XP_072935628.1"; gbkey "CDS"; gene "LOC140747227"; product "polyisoprenoid diphosphate/phosphate phosphohydrolase PLPP6 isoform X2"; protein_id "XP_072935628.1"; exon_number "2";
NW_027332222.1	Gnomon	stop_codon	4323131	4323133	.	+	0	gene_id "LOC140747227"; transcript_id "XM_073079527.1"; db_xref "GeneID:140747227"; db_xref "GenBank:XP_072935628.1"; gbkey "CDS"; gene "LOC140747227"; product "polyisoprenoid diphosphate/phosphate phosphohydrolase PLPP6 isoform X2"; protein_id "XP_072935628.1"; exon_number "4";
NW_027332222.1	Gnomon	transcript	4320726	4323307	.	+	.	gene_id "LOC140747227"; transcript_id "XM_073079528.1"; db_xref "GeneID:140747227"; db_xref "GenBank:XM_073079528.1"; experiment "COORDINATES: polyA evidence [ECO:0006239]"; gbkey "mRNA"; gene "LOC140747227"; model_evidence "Supporting evidence includes similarity to: 3 Proteins"; product "polyisoprenoid diphosphate/phosphate phosphohydrolase PLPP6, transcript variant X3"; transcript_biotype "mRNA";
NW_027332222.1	Gnomon	exon	4320726	4320874	.	+	.	gene_id "LOC140747227"; transcript_id "XM_073079528.1"; db_xref "GeneID:140747227"; db_xref "GenBank:XM_073079528.1"; experiment "COORDINATES: polyA evidence [ECO:0006239]"; gene "LOC140747227"; model_evidence "Supporting evidence includes similarity to: 3 Proteins"; product "polyisoprenoid diphosphate/phosphate phosphohydrolase PLPP6, transcript variant X3"; transcript_biotype "mRNA"; exon_number "1";
NW_027332222.1	Gnomon	exon	4321659	4321808	.	+	.	gene_id "LOC140747227"; transcript_id "XM_073079528.1"; db_xref "GeneID:140747227"; db_xref "GenBank:XM_073079528.1"; experiment "COORDINATES: polyA evidence [ECO:0006239]"; gene "LOC140747227"; model_evidence "Supporting evidence includes similarity to: 3 Proteins"; product "polyisoprenoid diphosphate/phosphate phosphohydrolase PLPP6, transcript variant X3"; transcript_biotype "mRNA"; exon_number "2";
NW_027332222.1	Gnomon	exon	4322252	4322351	.	+	.	gene_id "LOC140747227"; transcript_id "XM_073079528.1"; db_xref "GeneID:140747227"; db_xref "GenBank:XM_073079528.1"; experiment "COORDINATES: polyA evidence [ECO:0006239]"; gene "LOC140747227"; model_evidence "Supporting evidence includes similarity to: 3 Proteins"; product "polyisoprenoid diphosphate/phosphate phosphohydrolase PLPP6, transcript variant X3"; transcript_biotype "mRNA"; exon_number "3";
NW_027332222.1	Gnomon	exon	4322739	4323307	.	+	.	gene_id "LOC140747227"; transcript_id "XM_073079528.1"; db_xref "GeneID:140747227"; db_xref "GenBank:XM_073079528.1"; experiment "COORDINATES: polyA evidence [ECO:0006239]"; gene "LOC140747227"; model_evidence "Supporting evidence includes similarity to: 3 Proteins"; product "polyisoprenoid diphosphate/phosphate phosphohydrolase PLPP6, transcript variant X3"; transcript_biotype "mRNA"; exon_number "4";
NW_027332222.1	Gnomon	CDS	4321698	4321808	.	+	0	gene_id "LOC140747227"; transcript_id "XM_073079528.1"; db_xref "GeneID:140747227"; db_xref "GenBank:XP_072935629.1"; gbkey "CDS"; gene "LOC140747227"; product "polyisoprenoid diphosphate/phosphate phosphohydrolase PLPP6 isoform X2"; protein_id "XP_072935629.1"; exon_number "2";
NW_027332222.1	Gnomon	CDS	4322252	4322351	.	+	0	gene_id "LOC140747227"; transcript_id "XM_073079528.1"; db_xref "GeneID:140747227"; db_xref "GenBank:XP_072935629.1"; gbkey "CDS"; gene "LOC140747227"; product "polyisoprenoid diphosphate/phosphate phosphohydrolase PLPP6 isoform X2"; protein_id "XP_072935629.1"; exon_number "3";
NW_027332222.1	Gnomon	CDS	4322739	4323130	.	+	2	gene_id "LOC140747227"; transcript_id "XM_073079528.1"; db_xref "GeneID:140747227"; db_xref "GenBank:XP_072935629.1"; gbkey "CDS"; gene "LOC140747227"; product "polyisoprenoid diphosphate/phosphate phosphohydrolase PLPP6 isoform X2"; protein_id "XP_072935629.1"; exon_number "4";
NW_027332222.1	Gnomon	start_codon	4321698	4321700	.	+	0	gene_id "LOC140747227"; transcript_id "XM_073079528.1"; db_xref "GeneID:140747227"; db_xref "GenBank:XP_072935629.1"; gbkey "CDS"; gene "LOC140747227"; product "polyisoprenoid diphosphate/phosphate phosphohydrolase PLPP6 isoform X2"; protein_id "XP_072935629.1"; exon_number "2";
NW_027332222.1	Gnomon	stop_codon	4323131	4323133	.	+	0	gene_id "LOC140747227"; transcript_id "XM_073079528.1"; db_xref "GeneID:140747227"; db_xref "GenBank:XP_072935629.1"; gbkey "CDS"; gene "LOC140747227"; product "polyisoprenoid diphosphate/phosphate phosphohydrolase PLPP6 isoform X2"; protein_id "XP_072935629.1"; exon_number "4";
NW_027332222.1	Gnomon	gene	4323634	4324572	.	+	.	gene_id "LOC140747228"; transcript_id ""; db_xref "GeneID:140747228"; description "single-pass membrane and coiled-coil domain-containing protein 4 homolog"; gbkey "Gene"; gene "LOC140747228"; gene_biotype "protein_coding";
NW_027332222.1	Gnomon	transcript	4323634	4324572	.	+	.	gene_id "LOC140747228"; transcript_id "XM_073079530.1"; db_xref "GeneID:140747228"; db_xref "GenBank:XM_073079530.1"; experiment "COORDINATES: polyA evidence [ECO:0006239]"; gbkey "mRNA"; gene "LOC140747228"; model_evidence "Supporting evidence includes similarity to: 4 Proteins"; product "single-pass membrane and coiled-coil domain-containing protein 4 homolog"; transcript_biotype "mRNA";
NW_027332222.1	Gnomon	exon	4323634	4323794	.	+	.	gene_id "LOC140747228"; transcript_id "XM_073079530.1"; db_xref "GeneID:140747228"; db_xref "GenBank:XM_073079530.1"; experiment "COORDINATES: polyA evidence [ECO:0006239]"; gene "LOC140747228"; model_evidence "Supporting evidence includes similarity to: 4 Proteins"; product "single-pass membrane and coiled-coil domain-containing protein 4 homolog"; transcript_biotype "mRNA"; exon_number "1";
NW_027332222.1	Gnomon	exon	4323904	4324572	.	+	.	gene_id "LOC140747228"; transcript_id "XM_073079530.1"; db_xref "GeneID:140747228"; db_xref "GenBank:XM_073079530.1"; experiment "COORDINATES: polyA evidence [ECO:0006239]"; gene "LOC140747228"; model_evidence "Supporting evidence includes similarity to: 4 Proteins"; product "single-pass membrane and coiled-coil domain-containing protein 4 homolog"; transcript_biotype "mRNA"; exon_number "2";
NW_027332222.1	Gnomon	CDS	4323908	4324087	.	+	0	gene_id "LOC140747228"; transcript_id "XM_073079530.1"; db_xref "GeneID:140747228"; db_xref "GenBank:XP_072935631.1"; gbkey "CDS"; gene "LOC140747228"; product "single-pass membrane and coiled-coil domain-containing protein 4 homolog"; protein_id "XP_072935631.1"; exon_number "2";
NW_027332222.1	Gnomon	start_codon	4323908	4323910	.	+	0	gene_id "LOC140747228"; transcript_id "XM_073079530.1"; db_xref "GeneID:140747228"; db_xref "GenBank:XP_072935631.1"; gbkey "CDS"; gene "LOC140747228"; product "single-pass membrane and coiled-coil domain-containing protein 4 homolog"; protein_id "XP_072935631.1"; exon_number "2";
NW_027332222.1	Gnomon	stop_codon	4324088	4324090	.	+	0	gene_id "LOC140747228"; transcript_id "XM_073079530.1"; db_xref "GeneID:140747228"; db_xref "GenBank:XP_072935631.1"; gbkey "CDS"; gene "LOC140747228"; product "single-pass membrane and coiled-coil domain-containing protein 4 homolog"; protein_id "XP_072935631.1"; exon_number "2";
NW_027332222.1	Gnomon	gene	4326914	4327729	.	+	.	gene_id "LOC140747558"; transcript_id ""; db_xref "GeneID:140747558"; description "uncharacterized LOC140747558"; gbkey "Gene"; gene "LOC140747558"; gene_biotype "protein_coding"; partial "true";
NW_027332222.1	Gnomon	transcript	4326914	4327729	.	+	.	gene_id "LOC140747558"; transcript_id "XM_073080092.1"; db_xref "GeneID:140747558"; db_xref "GenBank:XM_073080092.1"; gbkey "mRNA"; gene "LOC140747558"; model_evidence "Supporting evidence includes similarity to: 2 Proteins"; partial "true"; product "uncharacterized protein"; transcript_biotype "mRNA";
NW_027332222.1	Gnomon	exon	4326914	4327729	.	+	.	gene_id "LOC140747558"; transcript_id "XM_073080092.1"; db_xref "GeneID:140747558"; db_xref "GenBank:XM_073080092.1"; gene "LOC140747558"; model_evidence "Supporting evidence includes similarity to: 2 Proteins"; partial "true"; product "uncharacterized protein"; transcript_biotype "mRNA"; exon_number "1";
NW_027332222.1	Gnomon	CDS	4326914	4327480	.	+	0	gene_id "LOC140747558"; transcript_id "XM_073080092.1"; db_xref "GeneID:140747558"; db_xref "GenBank:XP_072936193.1"; gbkey "CDS"; gene "LOC140747558"; partial "true"; product "uncharacterized protein"; protein_id "XP_072936193.1"; exon_number "1";
NW_027332222.1	Gnomon	stop_codon	4327481	4327483	.	+	0	gene_id "LOC140747558"; transcript_id "XM_073080092.1"; db_xref "GeneID:140747558"; db_xref "GenBank:XP_072936193.1"; gbkey "CDS"; gene "LOC140747558"; partial "true"; product "uncharacterized protein"; protein_id "XP_072936193.1"; exon_number "1";
NW_027332222.1	Gnomon	gene	4328485	4337245	.	-	.	gene_id "LOC140747229"; transcript_id ""; db_xref "GeneID:140747229"; description "thiamine transporter 1-like"; gbkey "Gene"; gene "LOC140747229"; gene_biotype "protein_coding";
NW_027332222.1	Gnomon	transcript	4328485	4337245	.	-	.	gene_id "LOC140747229"; transcript_id "XM_073079531.1"; db_xref "GeneID:140747229"; db_xref "GenBank:XM_073079531.1"; gbkey "mRNA"; gene "LOC140747229"; model_evidence "Supporting evidence includes similarity to: 10 Proteins"; product "thiamine transporter 1-like"; transcript_biotype "mRNA";
NW_027332222.1	Gnomon	exon	4336605	4337245	.	-	.	gene_id "LOC140747229"; transcript_id "XM_073079531.1"; db_xref "GeneID:140747229"; db_xref "GenBank:XM_073079531.1"; gene "LOC140747229"; model_evidence "Supporting evidence includes similarity to: 10 Proteins"; product "thiamine transporter 1-like"; transcript_biotype "mRNA"; exon_number "1";
NW_027332222.1	Gnomon	exon	4333764	4333894	.	-	.	gene_id "LOC140747229"; transcript_id "XM_073079531.1"; db_xref "GeneID:140747229"; db_xref "GenBank:XM_073079531.1"; gene "LOC140747229"; model_evidence "Supporting evidence includes similarity to: 10 Proteins"; product "thiamine transporter 1-like"; transcript_biotype "mRNA"; exon_number "2";
NW_027332222.1	Gnomon	exon	4332642	4332786	.	-	.	gene_id "LOC140747229"; transcript_id "XM_073079531.1"; db_xref "GeneID:140747229"; db_xref "GenBank:XM_073079531.1"; gene "LOC140747229"; model_evidence "Supporting evidence includes similarity to: 10 Proteins"; product "thiamine transporter 1-like"; transcript_biotype "mRNA"; exon_number "3";
NW_027332222.1	Gnomon	exon	4331701	4331828	.	-	.	gene_id "LOC140747229"; transcript_id "XM_073079531.1"; db_xref "GeneID:140747229"; db_xref "GenBank:XM_073079531.1"; gene "LOC140747229"; model_evidence "Supporting evidence includes similarity to: 10 Proteins"; product "thiamine transporter 1-like"; transcript_biotype "mRNA"; exon_number "4";
NW_027332222.1	Gnomon	exon	4330622	4330807	.	-	.	gene_id "LOC140747229"; transcript_id "XM_073079531.1"; db_xref "GeneID:140747229"; db_xref "GenBank:XM_073079531.1"; gene "LOC140747229"; model_evidence "Supporting evidence includes similarity to: 10 Proteins"; product "thiamine transporter 1-like"; transcript_biotype "mRNA"; exon_number "5";
NW_027332222.1	Gnomon	exon	4330063	4330277	.	-	.	gene_id "LOC140747229"; transcript_id "XM_073079531.1"; db_xref "GeneID:140747229"; db_xref "GenBank:XM_073079531.1"; gene "LOC140747229"; model_evidence "Supporting evidence includes similarity to: 10 Proteins"; product "thiamine transporter 1-like"; transcript_biotype "mRNA"; exon_number "6";
NW_027332222.1	Gnomon	exon	4328485	4329283	.	-	.	gene_id "LOC140747229"; transcript_id "XM_073079531.1"; db_xref "GeneID:140747229"; db_xref "GenBank:XM_073079531.1"; gene "LOC140747229"; model_evidence "Supporting evidence includes similarity to: 10 Proteins"; product "thiamine transporter 1-like"; transcript_biotype "mRNA"; exon_number "7";
NW_027332222.1	Gnomon	CDS	4336605	4336839	.	-	0	gene_id "LOC140747229"; transcript_id "XM_073079531.1"; db_xref "GeneID:140747229"; db_xref "GenBank:XP_072935632.1"; gbkey "CDS"; gene "LOC140747229"; product "thiamine transporter 1-like"; protein_id "XP_072935632.1"; exon_number "1";
NW_027332222.1	Gnomon	CDS	4333764	4333894	.	-	2	gene_id "LOC140747229"; transcript_id "XM_073079531.1"; db_xref "GeneID:140747229"; db_xref "GenBank:XP_072935632.1"; gbkey "CDS"; gene "LOC140747229"; product "thiamine transporter 1-like"; protein_id "XP_072935632.1"; exon_number "2";
NW_027332222.1	Gnomon	CDS	4332642	4332786	.	-	0	gene_id "LOC140747229"; transcript_id "XM_073079531.1"; db_xref "GeneID:140747229"; db_xref "GenBank:XP_072935632.1"; gbkey "CDS"; gene "LOC140747229"; product "thiamine transporter 1-like"; protein_id "XP_072935632.1"; exon_number "3";
NW_027332222.1	Gnomon	CDS	4331701	4331828	.	-	2	gene_id "LOC140747229"; transcript_id "XM_073079531.1"; db_xref "GeneID:140747229"; db_xref "GenBank:XP_072935632.1"; gbkey "CDS"; gene "LOC140747229"; product "thiamine transporter 1-like"; protein_id "XP_072935632.1"; exon_number "4";
NW_027332222.1	Gnomon	CDS	4330622	4330807	.	-	0	gene_id "LOC140747229"; transcript_id "XM_073079531.1"; db_xref "GeneID:140747229"; db_xref "GenBank:XP_072935632.1"; gbkey "CDS"; gene "LOC140747229"; product "thiamine transporter 1-like"; protein_id "XP_072935632.1"; exon_number "5";
NW_027332222.1	Gnomon	CDS	4330063	4330277	.	-	0	gene_id "LOC140747229"; transcript_id "XM_073079531.1"; db_xref "GeneID:140747229"; db_xref "GenBank:XP_072935632.1"; gbkey "CDS"; gene "LOC140747229"; product "thiamine transporter 1-like"; protein_id "XP_072935632.1"; exon_number "6";
NW_027332222.1	Gnomon	CDS	4329037	4329283	.	-	1	gene_id "LOC140747229"; transcript_id "XM_073079531.1"; db_xref "GeneID:140747229"; db_xref "GenBank:XP_072935632.1"; gbkey "CDS"; gene "LOC140747229"; product "thiamine transporter 1-like"; protein_id "XP_072935632.1"; exon_number "7";
NW_027332222.1	Gnomon	start_codon	4336837	4336839	.	-	0	gene_id "LOC140747229"; transcript_id "XM_073079531.1"; db_xref "GeneID:140747229"; db_xref "GenBank:XP_072935632.1"; gbkey "CDS"; gene "LOC140747229"; product "thiamine transporter 1-like"; protein_id "XP_072935632.1"; exon_number "1";
NW_027332222.1	Gnomon	stop_codon	4329034	4329036	.	-	0	gene_id "LOC140747229"; transcript_id "XM_073079531.1"; db_xref "GeneID:140747229"; db_xref "GenBank:XP_072935632.1"; gbkey "CDS"; gene "LOC140747229"; product "thiamine transporter 1-like"; protein_id "XP_072935632.1"; exon_number "7";
NW_027332222.1	Gnomon	gene	4337529	4341611	.	+	.	gene_id "LOC140747231"; transcript_id ""; db_xref "GeneID:140747231"; description "uncharacterized LOC140747231"; gbkey "Gene"; gene "LOC140747231"; gene_biotype "protein_coding";
NW_027332222.1	Gnomon	transcript	4337529	4341611	.	+	.	gene_id "LOC140747231"; transcript_id "XM_073079534.1"; db_xref "GeneID:140747231"; db_xref "GenBank:XM_073079534.1"; experiment "COORDINATES: polyA evidence [ECO:0006239]"; gbkey "mRNA"; gene "LOC140747231"; model_evidence "Supporting evidence includes similarity to: 4 Proteins"; product "uncharacterized protein"; transcript_biotype "mRNA";
NW_027332222.1	Gnomon	exon	4337529	4337837	.	+	.	gene_id "LOC140747231"; transcript_id "XM_073079534.1"; db_xref "GeneID:140747231"; db_xref "GenBank:XM_073079534.1"; experiment "COORDINATES: polyA evidence [ECO:0006239]"; gene "LOC140747231"; model_evidence "Supporting evidence includes similarity to: 4 Proteins"; product "uncharacterized protein"; transcript_biotype "mRNA"; exon_number "1";
NW_027332222.1	Gnomon	exon	4338929	4339050	.	+	.	gene_id "LOC140747231"; transcript_id "XM_073079534.1"; db_xref "GeneID:140747231"; db_xref "GenBank:XM_073079534.1"; experiment "COORDINATES: polyA evidence [ECO:0006239]"; gene "LOC140747231"; model_evidence "Supporting evidence includes similarity to: 4 Proteins"; product "uncharacterized protein"; transcript_biotype "mRNA"; exon_number "2";
NW_027332222.1	Gnomon	exon	4339409	4339618	.	+	.	gene_id "LOC140747231"; transcript_id "XM_073079534.1"; db_xref "GeneID:140747231"; db_xref "GenBank:XM_073079534.1"; experiment "COORDINATES: polyA evidence [ECO:0006239]"; gene "LOC140747231"; model_evidence "Supporting evidence includes similarity to: 4 Proteins"; product "uncharacterized protein"; transcript_biotype "mRNA"; exon_number "3";
NW_027332222.1	Gnomon	exon	4340299	4340436	.	+	.	gene_id "LOC140747231"; transcript_id "XM_073079534.1"; db_xref "GeneID:140747231"; db_xref "GenBank:XM_073079534.1"; experiment "COORDINATES: polyA evidence [ECO:0006239]"; gene "LOC140747231"; model_evidence "Supporting evidence includes similarity to: 4 Proteins"; product "uncharacterized protein"; transcript_biotype "mRNA"; exon_number "4";
NW_027332222.1	Gnomon	exon	4340573	4340644	.	+	.	gene_id "LOC140747231"; transcript_id "XM_073079534.1"; db_xref "GeneID:140747231"; db_xref "GenBank:XM_073079534.1"; experiment "COORDINATES: polyA evidence [ECO:0006239]"; gene "LOC140747231"; model_evidence "Supporting evidence includes similarity to: 4 Proteins"; product "uncharacterized protein"; transcript_biotype "mRNA"; exon_number "5";
NW_027332222.1	Gnomon	exon	4340720	4341611	.	+	.	gene_id "LOC140747231"; transcript_id "XM_073079534.1"; db_xref "GeneID:140747231"; db_xref "GenBank:XM_073079534.1"; experiment "COORDINATES: polyA evidence [ECO:0006239]"; gene "LOC140747231"; model_evidence "Supporting evidence includes similarity to: 4 Proteins"; product "uncharacterized protein"; transcript_biotype "mRNA"; exon_number "6";
NW_027332222.1	Gnomon	CDS	4337710	4337837	.	+	0	gene_id "LOC140747231"; transcript_id "XM_073079534.1"; db_xref "GeneID:140747231"; db_xref "GenBank:XP_072935635.1"; gbkey "CDS"; gene "LOC140747231"; product "uncharacterized protein"; protein_id "XP_072935635.1"; exon_number "1";
NW_027332222.1	Gnomon	CDS	4338929	4339050	.	+	1	gene_id "LOC140747231"; transcript_id "XM_073079534.1"; db_xref "GeneID:140747231"; db_xref "GenBank:XP_072935635.1"; gbkey "CDS"; gene "LOC140747231"; product "uncharacterized protein"; protein_id "XP_072935635.1"; exon_number "2";
NW_027332222.1	Gnomon	CDS	4339409	4339618	.	+	2	gene_id "LOC140747231"; transcript_id "XM_073079534.1"; db_xref "GeneID:140747231"; db_xref "GenBank:XP_072935635.1"; gbkey "CDS"; gene "LOC140747231"; product "uncharacterized protein"; protein_id "XP_072935635.1"; exon_number "3";
NW_027332222.1	Gnomon	CDS	4340299	4340436	.	+	2	gene_id "LOC140747231"; transcript_id "XM_073079534.1"; db_xref "GeneID:140747231"; db_xref "GenBank:XP_072935635.1"; gbkey "CDS"; gene "LOC140747231"; product "uncharacterized protein"; protein_id "XP_072935635.1"; exon_number "4";
NW_027332222.1	Gnomon	CDS	4340573	4340644	.	+	2	gene_id "LOC140747231"; transcript_id "XM_073079534.1"; db_xref "GeneID:140747231"; db_xref "GenBank:XP_072935635.1"; gbkey "CDS"; gene "LOC140747231"; product "uncharacterized protein"; protein_id "XP_072935635.1"; exon_number "5";
NW_027332222.1	Gnomon	CDS	4340720	4341552	.	+	2	gene_id "LOC140747231"; transcript_id "XM_073079534.1"; db_xref "GeneID:140747231"; db_xref "GenBank:XP_072935635.1"; gbkey "CDS"; gene "LOC140747231"; product "uncharacterized protein"; protein_id "XP_072935635.1"; exon_number "6";
NW_027332222.1	Gnomon	start_codon	4337710	4337712	.	+	0	gene_id "LOC140747231"; transcript_id "XM_073079534.1"; db_xref "GeneID:140747231"; db_xref "GenBank:XP_072935635.1"; gbkey "CDS"; gene "LOC140747231"; product "uncharacterized protein"; protein_id "XP_072935635.1"; exon_number "1";
NW_027332222.1	Gnomon	stop_codon	4341553	4341555	.	+	0	gene_id "LOC140747231"; transcript_id "XM_073079534.1"; db_xref "GeneID:140747231"; db_xref "GenBank:XP_072935635.1"; gbkey "CDS"; gene "LOC140747231"; product "uncharacterized protein"; protein_id "XP_072935635.1"; exon_number "6";
NW_027332222.1	Gnomon	gene	4341935	4420872	.	-	.	gene_id "LOC140747230"; transcript_id ""; db_xref "GeneID:140747230"; description "uncharacterized LOC140747230"; gbkey "Gene"; gene "LOC140747230"; gene_biotype "protein_coding";
NW_027332222.1	Gnomon	transcript	4341935	4420872	.	-	.	gene_id "LOC140747230"; transcript_id "XM_073079533.1"; db_xref "GeneID:140747230"; db_xref "GenBank:XM_073079533.1"; experiment "COORDINATES: polyA evidence [ECO:0006239]"; gbkey "mRNA"; gene "LOC140747230"; model_evidence "Supporting evidence includes similarity to: 7 Proteins"; product "uncharacterized protein, transcript variant X2"; transcript_biotype "mRNA";
NW_027332222.1	Gnomon	exon	4420738	4420872	.	-	.	gene_id "LOC140747230"; transcript_id "XM_073079533.1"; db_xref "GeneID:140747230"; db_xref "GenBank:XM_073079533.1"; experiment "COORDINATES: polyA evidence [ECO:0006239]"; gene "LOC140747230"; model_evidence "Supporting evidence includes similarity to: 7 Proteins"; product "uncharacterized protein, transcript variant X2"; transcript_biotype "mRNA"; exon_number "1";
NW_027332222.1	Gnomon	exon	4409106	4409356	.	-	.	gene_id "LOC140747230"; transcript_id "XM_073079533.1"; db_xref "GeneID:140747230"; db_xref "GenBank:XM_073079533.1"; experiment "COORDINATES: polyA evidence [ECO:0006239]"; gene "LOC140747230"; model_evidence "Supporting evidence includes similarity to: 7 Proteins"; product "uncharacterized protein, transcript variant X2"; transcript_biotype "mRNA"; exon_number "2";
NW_027332222.1	Gnomon	exon	4365033	4365398	.	-	.	gene_id "LOC140747230"; transcript_id "XM_073079533.1"; db_xref "GeneID:140747230"; db_xref "GenBank:XM_073079533.1"; experiment "COORDINATES: polyA evidence [ECO:0006239]"; gene "LOC140747230"; model_evidence "Supporting evidence includes similarity to: 7 Proteins"; product "uncharacterized protein, transcript variant X2"; transcript_biotype "mRNA"; exon_number "3";
NW_027332222.1	Gnomon	exon	4348614	4348738	.	-	.	gene_id "LOC140747230"; transcript_id "XM_073079533.1"; db_xref "GeneID:140747230"; db_xref "GenBank:XM_073079533.1"; experiment "COORDINATES: polyA evidence [ECO:0006239]"; gene "LOC140747230"; model_evidence "Supporting evidence includes similarity to: 7 Proteins"; product "uncharacterized protein, transcript variant X2"; transcript_biotype "mRNA"; exon_number "4";
NW_027332222.1	Gnomon	exon	4347918	4348223	.	-	.	gene_id "LOC140747230"; transcript_id "XM_073079533.1"; db_xref "GeneID:140747230"; db_xref "GenBank:XM_073079533.1"; experiment "COORDINATES: polyA evidence [ECO:0006239]"; gene "LOC140747230"; model_evidence "Supporting evidence includes similarity to: 7 Proteins"; product "uncharacterized protein, transcript variant X2"; transcript_biotype "mRNA"; exon_number "5";
NW_027332222.1	Gnomon	exon	4347010	4347199	.	-	.	gene_id "LOC140747230"; transcript_id "XM_073079533.1"; db_xref "GeneID:140747230"; db_xref "GenBank:XM_073079533.1"; experiment "COORDINATES: polyA evidence [ECO:0006239]"; gene "LOC140747230"; model_evidence "Supporting evidence includes similarity to: 7 Proteins"; product "uncharacterized protein, transcript variant X2"; transcript_biotype "mRNA"; exon_number "6";
NW_027332222.1	Gnomon	exon	4341935	4346739	.	-	.	gene_id "LOC140747230"; transcript_id "XM_073079533.1"; db_xref "GeneID:140747230"; db_xref "GenBank:XM_073079533.1"; experiment "COORDINATES: polyA evidence [ECO:0006239]"; gene "LOC140747230"; model_evidence "Supporting evidence includes similarity to: 7 Proteins"; product "uncharacterized protein, transcript variant X2"; transcript_biotype "mRNA"; exon_number "7";
NW_027332222.1	Gnomon	CDS	4365033	4365376	.	-	0	gene_id "LOC140747230"; transcript_id "XM_073079533.1"; db_xref "GeneID:140747230"; db_xref "GenBank:XP_072935634.1"; gbkey "CDS"; gene "LOC140747230"; product "uncharacterized protein isoform X2"; protein_id "XP_072935634.1"; exon_number "3";
NW_027332222.1	Gnomon	CDS	4348614	4348738	.	-	1	gene_id "LOC140747230"; transcript_id "XM_073079533.1"; db_xref "GeneID:140747230"; db_xref "GenBank:XP_072935634.1"; gbkey "CDS"; gene "LOC140747230"; product "uncharacterized protein isoform X2"; protein_id "XP_072935634.1"; exon_number "4";
NW_027332222.1	Gnomon	CDS	4347918	4348223	.	-	2	gene_id "LOC140747230"; transcript_id "XM_073079533.1"; db_xref "GeneID:140747230"; db_xref "GenBank:XP_072935634.1"; gbkey "CDS"; gene "LOC140747230"; product "uncharacterized protein isoform X2"; protein_id "XP_072935634.1"; exon_number "5";
NW_027332222.1	Gnomon	CDS	4347010	4347199	.	-	2	gene_id "LOC140747230"; transcript_id "XM_073079533.1"; db_xref "GeneID:140747230"; db_xref "GenBank:XP_072935634.1"; gbkey "CDS"; gene "LOC140747230"; product "uncharacterized protein isoform X2"; protein_id "XP_072935634.1"; exon_number "6";
NW_027332222.1	Gnomon	CDS	4342653	4346739	.	-	1	gene_id "LOC140747230"; transcript_id "XM_073079533.1"; db_xref "GeneID:140747230"; db_xref "GenBank:XP_072935634.1"; gbkey "CDS"; gene "LOC140747230"; product "uncharacterized protein isoform X2"; protein_id "XP_072935634.1"; exon_number "7";
NW_027332222.1	Gnomon	start_codon	4365374	4365376	.	-	0	gene_id "LOC140747230"; transcript_id "XM_073079533.1"; db_xref "GeneID:140747230"; db_xref "GenBank:XP_072935634.1"; gbkey "CDS"; gene "LOC140747230"; product "uncharacterized protein isoform X2"; protein_id "XP_072935634.1"; exon_number "3";
NW_027332222.1	Gnomon	stop_codon	4342650	4342652	.	-	0	gene_id "LOC140747230"; transcript_id "XM_073079533.1"; db_xref "GeneID:140747230"; db_xref "GenBank:XP_072935634.1"; gbkey "CDS"; gene "LOC140747230"; product "uncharacterized protein isoform X2"; protein_id "XP_072935634.1"; exon_number "7";
NW_027332222.1	Gnomon	transcript	4341935	4372867	.	-	.	gene_id "LOC140747230"; transcript_id "XM_073079532.1"; db_xref "GeneID:140747230"; db_xref "GenBank:XM_073079532.1"; experiment "COORDINATES: polyA evidence [ECO:0006239]"; gbkey "mRNA"; gene "LOC140747230"; model_evidence "Supporting evidence includes similarity to: 10 Proteins"; product "uncharacterized protein, transcript variant X1"; transcript_biotype "mRNA";
NW_027332222.1	Gnomon	exon	4372710	4372867	.	-	.	gene_id "LOC140747230"; transcript_id "XM_073079532.1"; db_xref "GeneID:140747230"; db_xref "GenBank:XM_073079532.1"; experiment "COORDINATES: polyA evidence [ECO:0006239]"; gene "LOC140747230"; model_evidence "Supporting evidence includes similarity to: 10 Proteins"; product "uncharacterized protein, transcript variant X1"; transcript_biotype "mRNA"; exon_number "1";
NW_027332222.1	Gnomon	exon	4365033	4365398	.	-	.	gene_id "LOC140747230"; transcript_id "XM_073079532.1"; db_xref "GeneID:140747230"; db_xref "GenBank:XM_073079532.1"; experiment "COORDINATES: polyA evidence [ECO:0006239]"; gene "LOC140747230"; model_evidence "Supporting evidence includes similarity to: 10 Proteins"; product "uncharacterized protein, transcript variant X1"; transcript_biotype "mRNA"; exon_number "2";
NW_027332222.1	Gnomon	exon	4348614	4348738	.	-	.	gene_id "LOC140747230"; transcript_id "XM_073079532.1"; db_xref "GeneID:140747230"; db_xref "GenBank:XM_073079532.1"; experiment "COORDINATES: polyA evidence [ECO:0006239]"; gene "LOC140747230"; model_evidence "Supporting evidence includes similarity to: 10 Proteins"; product "uncharacterized protein, transcript variant X1"; transcript_biotype "mRNA"; exon_number "3";
NW_027332222.1	Gnomon	exon	4347918	4348223	.	-	.	gene_id "LOC140747230"; transcript_id "XM_073079532.1"; db_xref "GeneID:140747230"; db_xref "GenBank:XM_073079532.1"; experiment "COORDINATES: polyA evidence [ECO:0006239]"; gene "LOC140747230"; model_evidence "Supporting evidence includes similarity to: 10 Proteins"; product "uncharacterized protein, transcript variant X1"; transcript_biotype "mRNA"; exon_number "4";
NW_027332222.1	Gnomon	exon	4347010	4347199	.	-	.	gene_id "LOC140747230"; transcript_id "XM_073079532.1"; db_xref "GeneID:140747230"; db_xref "GenBank:XM_073079532.1"; experiment "COORDINATES: polyA evidence [ECO:0006239]"; gene "LOC140747230"; model_evidence "Supporting evidence includes similarity to: 10 Proteins"; product "uncharacterized protein, transcript variant X1"; transcript_biotype "mRNA"; exon_number "5";
NW_027332222.1	Gnomon	exon	4341935	4346739	.	-	.	gene_id "LOC140747230"; transcript_id "XM_073079532.1"; db_xref "GeneID:140747230"; db_xref "GenBank:XM_073079532.1"; experiment "COORDINATES: polyA evidence [ECO:0006239]"; gene "LOC140747230"; model_evidence "Supporting evidence includes similarity to: 10 Proteins"; product "uncharacterized protein, transcript variant X1"; transcript_biotype "mRNA"; exon_number "6";
NW_027332222.1	Gnomon	CDS	4372710	4372852	.	-	0	gene_id "LOC140747230"; transcript_id "XM_073079532.1"; db_xref "GeneID:140747230"; db_xref "GenBank:XP_072935633.1"; gbkey "CDS"; gene "LOC140747230"; product "uncharacterized protein isoform X1"; protein_id "XP_072935633.1"; exon_number "1";
NW_027332222.1	Gnomon	CDS	4365033	4365398	.	-	1	gene_id "LOC140747230"; transcript_id "XM_073079532.1"; db_xref "GeneID:140747230"; db_xref "GenBank:XP_072935633.1"; gbkey "CDS"; gene "LOC140747230"; product "uncharacterized protein isoform X1"; protein_id "XP_072935633.1"; exon_number "2";
NW_027332222.1	Gnomon	CDS	4348614	4348738	.	-	1	gene_id "LOC140747230"; transcript_id "XM_073079532.1"; db_xref "GeneID:140747230"; db_xref "GenBank:XP_072935633.1"; gbkey "CDS"; gene "LOC140747230"; product "uncharacterized protein isoform X1"; protein_id "XP_072935633.1"; exon_number "3";
NW_027332222.1	Gnomon	CDS	4347918	4348223	.	-	2	gene_id "LOC140747230"; transcript_id "XM_073079532.1"; db_xref "GeneID:140747230"; db_xref "GenBank:XP_072935633.1"; gbkey "CDS"; gene "LOC140747230"; product "uncharacterized protein isoform X1"; protein_id "XP_072935633.1"; exon_number "4";
NW_027332222.1	Gnomon	CDS	4347010	4347199	.	-	2	gene_id "LOC140747230"; transcript_id "XM_073079532.1"; db_xref "GeneID:140747230"; db_xref "GenBank:XP_072935633.1"; gbkey "CDS"; gene "LOC140747230"; product "uncharacterized protein isoform X1"; protein_id "XP_072935633.1"; exon_number "5";
NW_027332222.1	Gnomon	CDS	4342653	4346739	.	-	1	gene_id "LOC140747230"; transcript_id "XM_073079532.1"; db_xref "GeneID:140747230"; db_xref "GenBank:XP_072935633.1"; gbkey "CDS"; gene "LOC140747230"; product "uncharacterized protein isoform X1"; protein_id "XP_072935633.1"; exon_number "6";
NW_027332222.1	Gnomon	start_codon	4372850	4372852	.	-	0	gene_id "LOC140747230"; transcript_id "XM_073079532.1"; db_xref "GeneID:140747230"; db_xref "GenBank:XP_072935633.1"; gbkey "CDS"; gene "LOC140747230"; product "uncharacterized protein isoform X1"; protein_id "XP_072935633.1"; exon_number "1";
NW_027332222.1	Gnomon	stop_codon	4342650	4342652	.	-	0	gene_id "LOC140747230"; transcript_id "XM_073079532.1"; db_xref "GeneID:140747230"; db_xref "GenBank:XP_072935633.1"; gbkey "CDS"; gene "LOC140747230"; product "uncharacterized protein isoform X1"; protein_id "XP_072935633.1"; exon_number "6";
NW_027332222.1	Gnomon	gene	4459836	4476327	.	-	.	gene_id "LOC140747085"; transcript_id ""; db_xref "GeneID:140747085"; description "MFS-type transporter SLC18B1-like"; gbkey "Gene"; gene "LOC140747085"; gene_biotype "protein_coding";
NW_027332222.1	Gnomon	transcript	4459836	4476327	.	-	.	gene_id "LOC140747085"; transcript_id "XM_073079332.1"; db_xref "GeneID:140747085"; db_xref "GenBank:XM_073079332.1"; gbkey "mRNA"; gene "LOC140747085"; model_evidence "Supporting evidence includes similarity to: 7 Proteins"; product "MFS-type transporter SLC18B1-like"; transcript_biotype "mRNA";
NW_027332222.1	Gnomon	exon	4476006	4476327	.	-	.	gene_id "LOC140747085"; transcript_id "XM_073079332.1"; db_xref "GeneID:140747085"; db_xref "GenBank:XM_073079332.1"; gene "LOC140747085"; model_evidence "Supporting evidence includes similarity to: 7 Proteins"; product "MFS-type transporter SLC18B1-like"; transcript_biotype "mRNA"; exon_number "1";
NW_027332222.1	Gnomon	exon	4470372	4470541	.	-	.	gene_id "LOC140747085"; transcript_id "XM_073079332.1"; db_xref "GeneID:140747085"; db_xref "GenBank:XM_073079332.1"; gene "LOC140747085"; model_evidence "Supporting evidence includes similarity to: 7 Proteins"; product "MFS-type transporter SLC18B1-like"; transcript_biotype "mRNA"; exon_number "2";
NW_027332222.1	Gnomon	exon	4469658	4469805	.	-	.	gene_id "LOC140747085"; transcript_id "XM_073079332.1"; db_xref "GeneID:140747085"; db_xref "GenBank:XM_073079332.1"; gene "LOC140747085"; model_evidence "Supporting evidence includes similarity to: 7 Proteins"; product "MFS-type transporter SLC18B1-like"; transcript_biotype "mRNA"; exon_number "3";
NW_027332222.1	Gnomon	exon	4469036	4469222	.	-	.	gene_id "LOC140747085"; transcript_id "XM_073079332.1"; db_xref "GeneID:140747085"; db_xref "GenBank:XM_073079332.1"; gene "LOC140747085"; model_evidence "Supporting evidence includes similarity to: 7 Proteins"; product "MFS-type transporter SLC18B1-like"; transcript_biotype "mRNA"; exon_number "4";
NW_027332222.1	Gnomon	exon	4467415	4467530	.	-	.	gene_id "LOC140747085"; transcript_id "XM_073079332.1"; db_xref "GeneID:140747085"; db_xref "GenBank:XM_073079332.1"; gene "LOC140747085"; model_evidence "Supporting evidence includes similarity to: 7 Proteins"; product "MFS-type transporter SLC18B1-like"; transcript_biotype "mRNA"; exon_number "5";
NW_027332222.1	Gnomon	exon	4466654	4466847	.	-	.	gene_id "LOC140747085"; transcript_id "XM_073079332.1"; db_xref "GeneID:140747085"; db_xref "GenBank:XM_073079332.1"; gene "LOC140747085"; model_evidence "Supporting evidence includes similarity to: 7 Proteins"; product "MFS-type transporter SLC18B1-like"; transcript_biotype "mRNA"; exon_number "6";
NW_027332222.1	Gnomon	exon	4465060	4465155	.	-	.	gene_id "LOC140747085"; transcript_id "XM_073079332.1"; db_xref "GeneID:140747085"; db_xref "GenBank:XM_073079332.1"; gene "LOC140747085"; model_evidence "Supporting evidence includes similarity to: 7 Proteins"; product "MFS-type transporter SLC18B1-like"; transcript_biotype "mRNA"; exon_number "7";
NW_027332222.1	Gnomon	exon	4463714	4463882	.	-	.	gene_id "LOC140747085"; transcript_id "XM_073079332.1"; db_xref "GeneID:140747085"; db_xref "GenBank:XM_073079332.1"; gene "LOC140747085"; model_evidence "Supporting evidence includes similarity to: 7 Proteins"; product "MFS-type transporter SLC18B1-like"; transcript_biotype "mRNA"; exon_number "8";
NW_027332222.1	Gnomon	exon	4462988	4463142	.	-	.	gene_id "LOC140747085"; transcript_id "XM_073079332.1"; db_xref "GeneID:140747085"; db_xref "GenBank:XM_073079332.1"; gene "LOC140747085"; model_evidence "Supporting evidence includes similarity to: 7 Proteins"; product "MFS-type transporter SLC18B1-like"; transcript_biotype "mRNA"; exon_number "9";
NW_027332222.1	Gnomon	exon	4459836	4461186	.	-	.	gene_id "LOC140747085"; transcript_id "XM_073079332.1"; db_xref "GeneID:140747085"; db_xref "GenBank:XM_073079332.1"; gene "LOC140747085"; model_evidence "Supporting evidence includes similarity to: 7 Proteins"; product "MFS-type transporter SLC18B1-like"; transcript_biotype "mRNA"; exon_number "10";
NW_027332222.1	Gnomon	CDS	4476006	4476119	.	-	0	gene_id "LOC140747085"; transcript_id "XM_073079332.1"; db_xref "GeneID:140747085"; db_xref "GenBank:XP_072935433.1"; gbkey "CDS"; gene "LOC140747085"; product "MFS-type transporter SLC18B1-like"; protein_id "XP_072935433.1"; exon_number "1";
NW_027332222.1	Gnomon	CDS	4470372	4470541	.	-	0	gene_id "LOC140747085"; transcript_id "XM_073079332.1"; db_xref "GeneID:140747085"; db_xref "GenBank:XP_072935433.1"; gbkey "CDS"; gene "LOC140747085"; product "MFS-type transporter SLC18B1-like"; protein_id "XP_072935433.1"; exon_number "2";
NW_027332222.1	Gnomon	CDS	4469658	4469805	.	-	1	gene_id "LOC140747085"; transcript_id "XM_073079332.1"; db_xref "GeneID:140747085"; db_xref "GenBank:XP_072935433.1"; gbkey "CDS"; gene "LOC140747085"; product "MFS-type transporter SLC18B1-like"; protein_id "XP_072935433.1"; exon_number "3";
NW_027332222.1	Gnomon	CDS	4469036	4469222	.	-	0	gene_id "LOC140747085"; transcript_id "XM_073079332.1"; db_xref "GeneID:140747085"; db_xref "GenBank:XP_072935433.1"; gbkey "CDS"; gene "LOC140747085"; product "MFS-type transporter SLC18B1-like"; protein_id "XP_072935433.1"; exon_number "4";
NW_027332222.1	Gnomon	CDS	4467415	4467530	.	-	2	gene_id "LOC140747085"; transcript_id "XM_073079332.1"; db_xref "GeneID:140747085"; db_xref "GenBank:XP_072935433.1"; gbkey "CDS"; gene "LOC140747085"; product "MFS-type transporter SLC18B1-like"; protein_id "XP_072935433.1"; exon_number "5";
NW_027332222.1	Gnomon	CDS	4466654	4466847	.	-	0	gene_id "LOC140747085"; transcript_id "XM_073079332.1"; db_xref "GeneID:140747085"; db_xref "GenBank:XP_072935433.1"; gbkey "CDS"; gene "LOC140747085"; product "MFS-type transporter SLC18B1-like"; protein_id "XP_072935433.1"; exon_number "6";
NW_027332222.1	Gnomon	CDS	4465060	4465155	.	-	1	gene_id "LOC140747085"; transcript_id "XM_073079332.1"; db_xref "GeneID:140747085"; db_xref "GenBank:XP_072935433.1"; gbkey "CDS"; gene "LOC140747085"; product "MFS-type transporter SLC18B1-like"; protein_id "XP_072935433.1"; exon_number "7";
NW_027332222.1	Gnomon	CDS	4463714	4463882	.	-	1	gene_id "LOC140747085"; transcript_id "XM_073079332.1"; db_xref "GeneID:140747085"; db_xref "GenBank:XP_072935433.1"; gbkey "CDS"; gene "LOC140747085"; product "MFS-type transporter SLC18B1-like"; protein_id "XP_072935433.1"; exon_number "8";
NW_027332222.1	Gnomon	CDS	4462988	4463142	.	-	0	gene_id "LOC140747085"; transcript_id "XM_073079332.1"; db_xref "GeneID:140747085"; db_xref "GenBank:XP_072935433.1"; gbkey "CDS"; gene "LOC140747085"; product "MFS-type transporter SLC18B1-like"; protein_id "XP_072935433.1"; exon_number "9";
NW_027332222.1	Gnomon	CDS	4461018	4461186	.	-	1	gene_id "LOC140747085"; transcript_id "XM_073079332.1"; db_xref "GeneID:140747085"; db_xref "GenBank:XP_072935433.1"; gbkey "CDS"; gene "LOC140747085"; product "MFS-type transporter SLC18B1-like"; protein_id "XP_072935433.1"; exon_number "10";
NW_027332222.1	Gnomon	start_codon	4476117	4476119	.	-	0	gene_id "LOC140747085"; transcript_id "XM_073079332.1"; db_xref "GeneID:140747085"; db_xref "GenBank:XP_072935433.1"; gbkey "CDS"; gene "LOC140747085"; product "MFS-type transporter SLC18B1-like"; protein_id "XP_072935433.1"; exon_number "1";
NW_027332222.1	Gnomon	stop_codon	4461015	4461017	.	-	0	gene_id "LOC140747085"; transcript_id "XM_073079332.1"; db_xref "GeneID:140747085"; db_xref "GenBank:XP_072935433.1"; gbkey "CDS"; gene "LOC140747085"; product "MFS-type transporter SLC18B1-like"; protein_id "XP_072935433.1"; exon_number "10";
NW_027332222.1	Gnomon	gene	4479060	4499889	.	+	.	gene_id "LOC140747234"; transcript_id ""; db_xref "GeneID:140747234"; description "protein takeout-like"; gbkey "Gene"; gene "LOC140747234"; gene_biotype "protein_coding";
NW_027332222.1	Gnomon	transcript	4479060	4499889	.	+	.	gene_id "LOC140747234"; transcript_id "XM_073079538.1"; db_xref "GeneID:140747234"; db_xref "GenBank:XM_073079538.1"; experiment "COORDINATES: polyA evidence [ECO:0006239]"; gbkey "mRNA"; gene "LOC140747234"; model_evidence "Supporting evidence includes similarity to: 14 Proteins"; product "protein takeout-like"; transcript_biotype "mRNA";
NW_027332222.1	Gnomon	exon	4479060	4479492	.	+	.	gene_id "LOC140747234"; transcript_id "XM_073079538.1"; db_xref "GeneID:140747234"; db_xref "GenBank:XM_073079538.1"; experiment "COORDINATES: polyA evidence [ECO:0006239]"; gene "LOC140747234"; model_evidence "Supporting evidence includes similarity to: 14 Proteins"; product "protein takeout-like"; transcript_biotype "mRNA"; exon_number "1";
NW_027332222.1	Gnomon	exon	4494923	4495163	.	+	.	gene_id "LOC140747234"; transcript_id "XM_073079538.1"; db_xref "GeneID:140747234"; db_xref "GenBank:XM_073079538.1"; experiment "COORDINATES: polyA evidence [ECO:0006239]"; gene "LOC140747234"; model_evidence "Supporting evidence includes similarity to: 14 Proteins"; product "protein takeout-like"; transcript_biotype "mRNA"; exon_number "2";
NW_027332222.1	Gnomon	exon	4496944	4497077	.	+	.	gene_id "LOC140747234"; transcript_id "XM_073079538.1"; db_xref "GeneID:140747234"; db_xref "GenBank:XM_073079538.1"; experiment "COORDINATES: polyA evidence [ECO:0006239]"; gene "LOC140747234"; model_evidence "Supporting evidence includes similarity to: 14 Proteins"; product "protein takeout-like"; transcript_biotype "mRNA"; exon_number "3";
NW_027332222.1	Gnomon	exon	4498053	4498202	.	+	.	gene_id "LOC140747234"; transcript_id "XM_073079538.1"; db_xref "GeneID:140747234"; db_xref "GenBank:XM_073079538.1"; experiment "COORDINATES: polyA evidence [ECO:0006239]"; gene "LOC140747234"; model_evidence "Supporting evidence includes similarity to: 14 Proteins"; product "protein takeout-like"; transcript_biotype "mRNA"; exon_number "4";
NW_027332222.1	Gnomon	exon	4498763	4499889	.	+	.	gene_id "LOC140747234"; transcript_id "XM_073079538.1"; db_xref "GeneID:140747234"; db_xref "GenBank:XM_073079538.1"; experiment "COORDINATES: polyA evidence [ECO:0006239]"; gene "LOC140747234"; model_evidence "Supporting evidence includes similarity to: 14 Proteins"; product "protein takeout-like"; transcript_biotype "mRNA"; exon_number "5";
NW_027332222.1	Gnomon	CDS	4479393	4479492	.	+	0	gene_id "LOC140747234"; transcript_id "XM_073079538.1"; db_xref "GeneID:140747234"; db_xref "GenBank:XP_072935639.1"; gbkey "CDS"; gene "LOC140747234"; product "protein takeout-like"; protein_id "XP_072935639.1"; exon_number "1";
NW_027332222.1	Gnomon	CDS	4494923	4495163	.	+	2	gene_id "LOC140747234"; transcript_id "XM_073079538.1"; db_xref "GeneID:140747234"; db_xref "GenBank:XP_072935639.1"; gbkey "CDS"; gene "LOC140747234"; product "protein takeout-like"; protein_id "XP_072935639.1"; exon_number "2";
NW_027332222.1	Gnomon	CDS	4496944	4497077	.	+	1	gene_id "LOC140747234"; transcript_id "XM_073079538.1"; db_xref "GeneID:140747234"; db_xref "GenBank:XP_072935639.1"; gbkey "CDS"; gene "LOC140747234"; product "protein takeout-like"; protein_id "XP_072935639.1"; exon_number "3";
NW_027332222.1	Gnomon	CDS	4498053	4498202	.	+	2	gene_id "LOC140747234"; transcript_id "XM_073079538.1"; db_xref "GeneID:140747234"; db_xref "GenBank:XP_072935639.1"; gbkey "CDS"; gene "LOC140747234"; product "protein takeout-like"; protein_id "XP_072935639.1"; exon_number "4";
NW_027332222.1	Gnomon	CDS	4498763	4498911	.	+	2	gene_id "LOC140747234"; transcript_id "XM_073079538.1"; db_xref "GeneID:140747234"; db_xref "GenBank:XP_072935639.1"; gbkey "CDS"; gene "LOC140747234"; product "protein takeout-like"; protein_id "XP_072935639.1"; exon_number "5";
NW_027332222.1	Gnomon	start_codon	4479393	4479395	.	+	0	gene_id "LOC140747234"; transcript_id "XM_073079538.1"; db_xref "GeneID:140747234"; db_xref "GenBank:XP_072935639.1"; gbkey "CDS"; gene "LOC140747234"; product "protein takeout-like"; protein_id "XP_072935639.1"; exon_number "1";
NW_027332222.1	Gnomon	stop_codon	4498912	4498914	.	+	0	gene_id "LOC140747234"; transcript_id "XM_073079538.1"; db_xref "GeneID:140747234"; db_xref "GenBank:XP_072935639.1"; gbkey "CDS"; gene "LOC140747234"; product "protein takeout-like"; protein_id "XP_072935639.1"; exon_number "5";
NW_027332222.1	tRNAscan-SE	gene	4491855	4491927	.	-	.	gene_id "TRNAA-AGC_6"; transcript_id ""; db_xref "GeneID:140747642"; description "transfer RNA alanine (anticodon AGC)"; gbkey "Gene"; gene "TRNAA-AGC"; gene_biotype "tRNA";
NW_027332222.1	tRNAscan-SE	transcript	4491855	4491927	.	-	.	gene_id "TRNAA-AGC_6"; transcript_id "unassigned_transcript_427"; anticodon "(pos:complement(4491892..4491894))"; db_xref "GeneID:140747642"; gbkey "tRNA"; gene "TRNAA-AGC"; inference "COORDINATES: profile:tRNAscan-SE:2.0.12"; note "transfer RNA alanine (anticodon AGC)"; product "tRNA-Ala"; transcript_biotype "tRNA";
NW_027332222.1	tRNAscan-SE	exon	4491855	4491927	.	-	.	gene_id "TRNAA-AGC_6"; transcript_id "unassigned_transcript_427"; anticodon "(pos:complement(4491892..4491894))"; db_xref "GeneID:140747642"; gene "TRNAA-AGC"; inference "COORDINATES: profile:tRNAscan-SE:2.0.12"; note "transfer RNA alanine (anticodon AGC)"; product "tRNA-Ala"; transcript_biotype "tRNA"; exon_number "1";
NW_027332222.1	Gnomon	gene	4500224	4509102	.	-	.	gene_id "LOC140747560"; transcript_id ""; db_xref "GeneID:140747560"; description "uncharacterized LOC140747560"; gbkey "Gene"; gene "LOC140747560"; gene_biotype "protein_coding";
NW_027332222.1	Gnomon	transcript	4500224	4509102	.	-	.	gene_id "LOC140747560"; transcript_id "XM_073080093.1"; db_xref "GeneID:140747560"; db_xref "GenBank:XM_073080093.1"; gbkey "mRNA"; gene "LOC140747560"; model_evidence "Supporting evidence includes similarity to: 5 Proteins"; product "uncharacterized protein"; transcript_biotype "mRNA";
NW_027332222.1	Gnomon	exon	4508943	4509102	.	-	.	gene_id "LOC140747560"; transcript_id "XM_073080093.1"; db_xref "GeneID:140747560"; db_xref "GenBank:XM_073080093.1"; gene "LOC140747560"; model_evidence "Supporting evidence includes similarity to: 5 Proteins"; product "uncharacterized protein"; transcript_biotype "mRNA"; exon_number "1";
NW_027332222.1	Gnomon	exon	4508182	4508428	.	-	.	gene_id "LOC140747560"; transcript_id "XM_073080093.1"; db_xref "GeneID:140747560"; db_xref "GenBank:XM_073080093.1"; gene "LOC140747560"; model_evidence "Supporting evidence includes similarity to: 5 Proteins"; product "uncharacterized protein"; transcript_biotype "mRNA"; exon_number "2";
NW_027332222.1	Gnomon	exon	4507707	4507840	.	-	.	gene_id "LOC140747560"; transcript_id "XM_073080093.1"; db_xref "GeneID:140747560"; db_xref "GenBank:XM_073080093.1"; gene "LOC140747560"; model_evidence "Supporting evidence includes similarity to: 5 Proteins"; product "uncharacterized protein"; transcript_biotype "mRNA"; exon_number "3";
NW_027332222.1	Gnomon	exon	4507060	4507200	.	-	.	gene_id "LOC140747560"; transcript_id "XM_073080093.1"; db_xref "GeneID:140747560"; db_xref "GenBank:XM_073080093.1"; gene "LOC140747560"; model_evidence "Supporting evidence includes similarity to: 5 Proteins"; product "uncharacterized protein"; transcript_biotype "mRNA"; exon_number "4";
NW_027332222.1	Gnomon	exon	4506417	4506536	.	-	.	gene_id "LOC140747560"; transcript_id "XM_073080093.1"; db_xref "GeneID:140747560"; db_xref "GenBank:XM_073080093.1"; gene "LOC140747560"; model_evidence "Supporting evidence includes similarity to: 5 Proteins"; product "uncharacterized protein"; transcript_biotype "mRNA"; exon_number "5";
NW_027332222.1	Gnomon	exon	4502649	4502738	.	-	.	gene_id "LOC140747560"; transcript_id "XM_073080093.1"; db_xref "GeneID:140747560"; db_xref "GenBank:XM_073080093.1"; gene "LOC140747560"; model_evidence "Supporting evidence includes similarity to: 5 Proteins"; product "uncharacterized protein"; transcript_biotype "mRNA"; exon_number "6";
NW_027332222.1	Gnomon	exon	4502116	4502263	.	-	.	gene_id "LOC140747560"; transcript_id "XM_073080093.1"; db_xref "GeneID:140747560"; db_xref "GenBank:XM_073080093.1"; gene "LOC140747560"; model_evidence "Supporting evidence includes similarity to: 5 Proteins"; product "uncharacterized protein"; transcript_biotype "mRNA"; exon_number "7";
NW_027332222.1	Gnomon	exon	4501479	4501612	.	-	.	gene_id "LOC140747560"; transcript_id "XM_073080093.1"; db_xref "GeneID:140747560"; db_xref "GenBank:XM_073080093.1"; gene "LOC140747560"; model_evidence "Supporting evidence includes similarity to: 5 Proteins"; product "uncharacterized protein"; transcript_biotype "mRNA"; exon_number "8";
NW_027332222.1	Gnomon	exon	4500799	4500951	.	-	.	gene_id "LOC140747560"; transcript_id "XM_073080093.1"; db_xref "GeneID:140747560"; db_xref "GenBank:XM_073080093.1"; gene "LOC140747560"; model_evidence "Supporting evidence includes similarity to: 5 Proteins"; product "uncharacterized protein"; transcript_biotype "mRNA"; exon_number "9";
NW_027332222.1	Gnomon	exon	4500224	4500372	.	-	.	gene_id "LOC140747560"; transcript_id "XM_073080093.1"; db_xref "GeneID:140747560"; db_xref "GenBank:XM_073080093.1"; gene "LOC140747560"; model_evidence "Supporting evidence includes similarity to: 5 Proteins"; product "uncharacterized protein"; transcript_biotype "mRNA"; exon_number "10";
NW_027332222.1	Gnomon	CDS	4508943	4509060	.	-	0	gene_id "LOC140747560"; transcript_id "XM_073080093.1"; db_xref "GeneID:140747560"; db_xref "GenBank:XP_072936194.1"; gbkey "CDS"; gene "LOC140747560"; product "uncharacterized protein"; protein_id "XP_072936194.1"; exon_number "1";
NW_027332222.1	Gnomon	CDS	4508182	4508428	.	-	2	gene_id "LOC140747560"; transcript_id "XM_073080093.1"; db_xref "GeneID:140747560"; db_xref "GenBank:XP_072936194.1"; gbkey "CDS"; gene "LOC140747560"; product "uncharacterized protein"; protein_id "XP_072936194.1"; exon_number "2";
NW_027332222.1	Gnomon	CDS	4507707	4507840	.	-	1	gene_id "LOC140747560"; transcript_id "XM_073080093.1"; db_xref "GeneID:140747560"; db_xref "GenBank:XP_072936194.1"; gbkey "CDS"; gene "LOC140747560"; product "uncharacterized protein"; protein_id "XP_072936194.1"; exon_number "3";
NW_027332222.1	Gnomon	CDS	4507060	4507200	.	-	2	gene_id "LOC140747560"; transcript_id "XM_073080093.1"; db_xref "GeneID:140747560"; db_xref "GenBank:XP_072936194.1"; gbkey "CDS"; gene "LOC140747560"; product "uncharacterized protein"; protein_id "XP_072936194.1"; exon_number "4";
NW_027332222.1	Gnomon	CDS	4506417	4506536	.	-	2	gene_id "LOC140747560"; transcript_id "XM_073080093.1"; db_xref "GeneID:140747560"; db_xref "GenBank:XP_072936194.1"; gbkey "CDS"; gene "LOC140747560"; product "uncharacterized protein"; protein_id "XP_072936194.1"; exon_number "5";
NW_027332222.1	Gnomon	CDS	4502649	4502738	.	-	2	gene_id "LOC140747560"; transcript_id "XM_073080093.1"; db_xref "GeneID:140747560"; db_xref "GenBank:XP_072936194.1"; gbkey "CDS"; gene "LOC140747560"; product "uncharacterized protein"; protein_id "XP_072936194.1"; exon_number "6";
NW_027332222.1	Gnomon	CDS	4502116	4502263	.	-	2	gene_id "LOC140747560"; transcript_id "XM_073080093.1"; db_xref "GeneID:140747560"; db_xref "GenBank:XP_072936194.1"; gbkey "CDS"; gene "LOC140747560"; product "uncharacterized protein"; protein_id "XP_072936194.1"; exon_number "7";
NW_027332222.1	Gnomon	CDS	4501479	4501612	.	-	1	gene_id "LOC140747560"; transcript_id "XM_073080093.1"; db_xref "GeneID:140747560"; db_xref "GenBank:XP_072936194.1"; gbkey "CDS"; gene "LOC140747560"; product "uncharacterized protein"; protein_id "XP_072936194.1"; exon_number "8";
NW_027332222.1	Gnomon	CDS	4500799	4500951	.	-	2	gene_id "LOC140747560"; transcript_id "XM_073080093.1"; db_xref "GeneID:140747560"; db_xref "GenBank:XP_072936194.1"; gbkey "CDS"; gene "LOC140747560"; product "uncharacterized protein"; protein_id "XP_072936194.1"; exon_number "9";
NW_027332222.1	Gnomon	CDS	4500227	4500372	.	-	2	gene_id "LOC140747560"; transcript_id "XM_073080093.1"; db_xref "GeneID:140747560"; db_xref "GenBank:XP_072936194.1"; gbkey "CDS"; gene "LOC140747560"; product "uncharacterized protein"; protein_id "XP_072936194.1"; exon_number "10";
NW_027332222.1	Gnomon	start_codon	4509058	4509060	.	-	0	gene_id "LOC140747560"; transcript_id "XM_073080093.1"; db_xref "GeneID:140747560"; db_xref "GenBank:XP_072936194.1"; gbkey "CDS"; gene "LOC140747560"; product "uncharacterized protein"; protein_id "XP_072936194.1"; exon_number "1";
NW_027332222.1	Gnomon	stop_codon	4500224	4500226	.	-	0	gene_id "LOC140747560"; transcript_id "XM_073080093.1"; db_xref "GeneID:140747560"; db_xref "GenBank:XP_072936194.1"; gbkey "CDS"; gene "LOC140747560"; product "uncharacterized protein"; protein_id "XP_072936194.1"; exon_number "10";
NW_027332222.1	Gnomon	gene	4510221	4520986	.	-	.	gene_id "LOC140747237"; transcript_id ""; db_xref "GeneID:140747237"; description "uncharacterized LOC140747237"; gbkey "Gene"; gene "LOC140747237"; gene_biotype "protein_coding";
NW_027332222.1	Gnomon	transcript	4510221	4520986	.	-	.	gene_id "LOC140747237"; transcript_id "XM_073079541.1"; db_xref "GeneID:140747237"; db_xref "GenBank:XM_073079541.1"; experiment "COORDINATES: polyA evidence [ECO:0006239]"; gbkey "mRNA"; gene "LOC140747237"; model_evidence "Supporting evidence includes similarity to: 10 Proteins"; product "uncharacterized protein"; transcript_biotype "mRNA";
NW_027332222.1	Gnomon	exon	4520807	4520986	.	-	.	gene_id "LOC140747237"; transcript_id "XM_073079541.1"; db_xref "GeneID:140747237"; db_xref "GenBank:XM_073079541.1"; experiment "COORDINATES: polyA evidence [ECO:0006239]"; gene "LOC140747237"; model_evidence "Supporting evidence includes similarity to: 10 Proteins"; product "uncharacterized protein"; transcript_biotype "mRNA"; exon_number "1";
NW_027332222.1	Gnomon	exon	4517465	4517705	.	-	.	gene_id "LOC140747237"; transcript_id "XM_073079541.1"; db_xref "GeneID:140747237"; db_xref "GenBank:XM_073079541.1"; experiment "COORDINATES: polyA evidence [ECO:0006239]"; gene "LOC140747237"; model_evidence "Supporting evidence includes similarity to: 10 Proteins"; product "uncharacterized protein"; transcript_biotype "mRNA"; exon_number "2";
NW_027332222.1	Gnomon	exon	4513470	4513609	.	-	.	gene_id "LOC140747237"; transcript_id "XM_073079541.1"; db_xref "GeneID:140747237"; db_xref "GenBank:XM_073079541.1"; experiment "COORDINATES: polyA evidence [ECO:0006239]"; gene "LOC140747237"; model_evidence "Supporting evidence includes similarity to: 10 Proteins"; product "uncharacterized protein"; transcript_biotype "mRNA"; exon_number "3";
NW_027332222.1	Gnomon	exon	4512226	4512369	.	-	.	gene_id "LOC140747237"; transcript_id "XM_073079541.1"; db_xref "GeneID:140747237"; db_xref "GenBank:XM_073079541.1"; experiment "COORDINATES: polyA evidence [ECO:0006239]"; gene "LOC140747237"; model_evidence "Supporting evidence includes similarity to: 10 Proteins"; product "uncharacterized protein"; transcript_biotype "mRNA"; exon_number "4";
NW_027332222.1	Gnomon	exon	4510221	4511475	.	-	.	gene_id "LOC140747237"; transcript_id "XM_073079541.1"; db_xref "GeneID:140747237"; db_xref "GenBank:XM_073079541.1"; experiment "COORDINATES: polyA evidence [ECO:0006239]"; gene "LOC140747237"; model_evidence "Supporting evidence includes similarity to: 10 Proteins"; product "uncharacterized protein"; transcript_biotype "mRNA"; exon_number "5";
NW_027332222.1	Gnomon	CDS	4520807	4520864	.	-	0	gene_id "LOC140747237"; transcript_id "XM_073079541.1"; db_xref "GeneID:140747237"; db_xref "GenBank:XP_072935642.1"; gbkey "CDS"; gene "LOC140747237"; product "uncharacterized protein"; protein_id "XP_072935642.1"; exon_number "1";
NW_027332222.1	Gnomon	CDS	4517465	4517705	.	-	2	gene_id "LOC140747237"; transcript_id "XM_073079541.1"; db_xref "GeneID:140747237"; db_xref "GenBank:XP_072935642.1"; gbkey "CDS"; gene "LOC140747237"; product "uncharacterized protein"; protein_id "XP_072935642.1"; exon_number "2";
NW_027332222.1	Gnomon	CDS	4513470	4513609	.	-	1	gene_id "LOC140747237"; transcript_id "XM_073079541.1"; db_xref "GeneID:140747237"; db_xref "GenBank:XP_072935642.1"; gbkey "CDS"; gene "LOC140747237"; product "uncharacterized protein"; protein_id "XP_072935642.1"; exon_number "3";
NW_027332222.1	Gnomon	CDS	4512226	4512369	.	-	2	gene_id "LOC140747237"; transcript_id "XM_073079541.1"; db_xref "GeneID:140747237"; db_xref "GenBank:XP_072935642.1"; gbkey "CDS"; gene "LOC140747237"; product "uncharacterized protein"; protein_id "XP_072935642.1"; exon_number "4";
NW_027332222.1	Gnomon	CDS	4511327	4511475	.	-	2	gene_id "LOC140747237"; transcript_id "XM_073079541.1"; db_xref "GeneID:140747237"; db_xref "GenBank:XP_072935642.1"; gbkey "CDS"; gene "LOC140747237"; product "uncharacterized protein"; protein_id "XP_072935642.1"; exon_number "5";
NW_027332222.1	Gnomon	start_codon	4520862	4520864	.	-	0	gene_id "LOC140747237"; transcript_id "XM_073079541.1"; db_xref "GeneID:140747237"; db_xref "GenBank:XP_072935642.1"; gbkey "CDS"; gene "LOC140747237"; product "uncharacterized protein"; protein_id "XP_072935642.1"; exon_number "1";
NW_027332222.1	Gnomon	stop_codon	4511324	4511326	.	-	0	gene_id "LOC140747237"; transcript_id "XM_073079541.1"; db_xref "GeneID:140747237"; db_xref "GenBank:XP_072935642.1"; gbkey "CDS"; gene "LOC140747237"; product "uncharacterized protein"; protein_id "XP_072935642.1"; exon_number "5";
NW_027332222.1	Gnomon	gene	4534843	4557895	.	-	.	gene_id "LOC140747239"; transcript_id ""; db_xref "GeneID:140747239"; description "circadian clock-controlled protein daywake-like"; gbkey "Gene"; gene "LOC140747239"; gene_biotype "protein_coding";
NW_027332222.1	Gnomon	transcript	4534843	4557895	.	-	.	gene_id "LOC140747239"; transcript_id "XM_073079542.1"; db_xref "GeneID:140747239"; db_xref "GenBank:XM_073079542.1"; experiment "COORDINATES: polyA evidence [ECO:0006239]"; gbkey "mRNA"; gene "LOC140747239"; model_evidence "Supporting evidence includes similarity to: 41 Proteins"; product "circadian clock-controlled protein daywake-like"; transcript_biotype "mRNA";
NW_027332222.1	Gnomon	exon	4557734	4557895	.	-	.	gene_id "LOC140747239"; transcript_id "XM_073079542.1"; db_xref "GeneID:140747239"; db_xref "GenBank:XM_073079542.1"; experiment "COORDINATES: polyA evidence [ECO:0006239]"; gene "LOC140747239"; model_evidence "Supporting evidence includes similarity to: 41 Proteins"; product "circadian clock-controlled protein daywake-like"; transcript_biotype "mRNA"; exon_number "1";
NW_027332222.1	Gnomon	exon	4552105	4552196	.	-	.	gene_id "LOC140747239"; transcript_id "XM_073079542.1"; db_xref "GeneID:140747239"; db_xref "GenBank:XM_073079542.1"; experiment "COORDINATES: polyA evidence [ECO:0006239]"; gene "LOC140747239"; model_evidence "Supporting evidence includes similarity to: 41 Proteins"; product "circadian clock-controlled protein daywake-like"; transcript_biotype "mRNA"; exon_number "2";
NW_027332222.1	Gnomon	exon	4544757	4544905	.	-	.	gene_id "LOC140747239"; transcript_id "XM_073079542.1"; db_xref "GeneID:140747239"; db_xref "GenBank:XM_073079542.1"; experiment "COORDINATES: polyA evidence [ECO:0006239]"; gene "LOC140747239"; model_evidence "Supporting evidence includes similarity to: 41 Proteins"; product "circadian clock-controlled protein daywake-like"; transcript_biotype "mRNA"; exon_number "3";
NW_027332222.1	Gnomon	exon	4538960	4539093	.	-	.	gene_id "LOC140747239"; transcript_id "XM_073079542.1"; db_xref "GeneID:140747239"; db_xref "GenBank:XM_073079542.1"; experiment "COORDINATES: polyA evidence [ECO:0006239]"; gene "LOC140747239"; model_evidence "Supporting evidence includes similarity to: 41 Proteins"; product "circadian clock-controlled protein daywake-like"; transcript_biotype "mRNA"; exon_number "4";
NW_027332222.1	Gnomon	exon	4534843	4535996	.	-	.	gene_id "LOC140747239"; transcript_id "XM_073079542.1"; db_xref "GeneID:140747239"; db_xref "GenBank:XM_073079542.1"; experiment "COORDINATES: polyA evidence [ECO:0006239]"; gene "LOC140747239"; model_evidence "Supporting evidence includes similarity to: 41 Proteins"; product "circadian clock-controlled protein daywake-like"; transcript_biotype "mRNA"; exon_number "5";
NW_027332222.1	Gnomon	CDS	4557734	4557788	.	-	0	gene_id "LOC140747239"; transcript_id "XM_073079542.1"; db_xref "GeneID:140747239"; db_xref "GenBank:XP_072935643.1"; gbkey "CDS"; gene "LOC140747239"; product "circadian clock-controlled protein daywake-like"; protein_id "XP_072935643.1"; exon_number "1";
NW_027332222.1	Gnomon	CDS	4552105	4552196	.	-	2	gene_id "LOC140747239"; transcript_id "XM_073079542.1"; db_xref "GeneID:140747239"; db_xref "GenBank:XP_072935643.1"; gbkey "CDS"; gene "LOC140747239"; product "circadian clock-controlled protein daywake-like"; protein_id "XP_072935643.1"; exon_number "2";
NW_027332222.1	Gnomon	CDS	4544757	4544905	.	-	0	gene_id "LOC140747239"; transcript_id "XM_073079542.1"; db_xref "GeneID:140747239"; db_xref "GenBank:XP_072935643.1"; gbkey "CDS"; gene "LOC140747239"; product "circadian clock-controlled protein daywake-like"; protein_id "XP_072935643.1"; exon_number "3";
NW_027332222.1	Gnomon	CDS	4538960	4539093	.	-	1	gene_id "LOC140747239"; transcript_id "XM_073079542.1"; db_xref "GeneID:140747239"; db_xref "GenBank:XP_072935643.1"; gbkey "CDS"; gene "LOC140747239"; product "circadian clock-controlled protein daywake-like"; protein_id "XP_072935643.1"; exon_number "4";
NW_027332222.1	Gnomon	CDS	4535701	4535996	.	-	2	gene_id "LOC140747239"; transcript_id "XM_073079542.1"; db_xref "GeneID:140747239"; db_xref "GenBank:XP_072935643.1"; gbkey "CDS"; gene "LOC140747239"; product "circadian clock-controlled protein daywake-like"; protein_id "XP_072935643.1"; exon_number "5";
NW_027332222.1	Gnomon	start_codon	4557786	4557788	.	-	0	gene_id "LOC140747239"; transcript_id "XM_073079542.1"; db_xref "GeneID:140747239"; db_xref "GenBank:XP_072935643.1"; gbkey "CDS"; gene "LOC140747239"; product "circadian clock-controlled protein daywake-like"; protein_id "XP_072935643.1"; exon_number "1";
NW_027332222.1	Gnomon	stop_codon	4535698	4535700	.	-	0	gene_id "LOC140747239"; transcript_id "XM_073079542.1"; db_xref "GeneID:140747239"; db_xref "GenBank:XP_072935643.1"; gbkey "CDS"; gene "LOC140747239"; product "circadian clock-controlled protein daywake-like"; protein_id "XP_072935643.1"; exon_number "5";
NW_027332222.1	Gnomon	gene	4548058	4549922	.	+	.	gene_id "LOC140747397"; transcript_id ""; db_xref "GeneID:140747397"; description "uncharacterized LOC140747397"; gbkey "Gene"; gene "LOC140747397"; gene_biotype "protein_coding";
NW_027332222.1	Gnomon	transcript	4548058	4549922	.	+	.	gene_id "LOC140747397"; transcript_id "XM_073079828.1"; db_xref "GeneID:140747397"; db_xref "GenBank:XM_073079828.1"; gbkey "mRNA"; gene "LOC140747397"; model_evidence "Supporting evidence includes similarity to: 3 Proteins"; product "uncharacterized protein"; transcript_biotype "mRNA";
NW_027332222.1	Gnomon	exon	4548058	4548269	.	+	.	gene_id "LOC140747397"; transcript_id "XM_073079828.1"; db_xref "GeneID:140747397"; db_xref "GenBank:XM_073079828.1"; gene "LOC140747397"; model_evidence "Supporting evidence includes similarity to: 3 Proteins"; product "uncharacterized protein"; transcript_biotype "mRNA"; exon_number "1";
NW_027332222.1	Gnomon	exon	4548549	4549922	.	+	.	gene_id "LOC140747397"; transcript_id "XM_073079828.1"; db_xref "GeneID:140747397"; db_xref "GenBank:XM_073079828.1"; gene "LOC140747397"; model_evidence "Supporting evidence includes similarity to: 3 Proteins"; product "uncharacterized protein"; transcript_biotype "mRNA"; exon_number "2";
NW_027332222.1	Gnomon	CDS	4548219	4548269	.	+	0	gene_id "LOC140747397"; transcript_id "XM_073079828.1"; db_xref "GeneID:140747397"; db_xref "GenBank:XP_072935929.1"; gbkey "CDS"; gene "LOC140747397"; product "uncharacterized protein"; protein_id "XP_072935929.1"; exon_number "1";
NW_027332222.1	Gnomon	CDS	4548549	4549919	.	+	0	gene_id "LOC140747397"; transcript_id "XM_073079828.1"; db_xref "GeneID:140747397"; db_xref "GenBank:XP_072935929.1"; gbkey "CDS"; gene "LOC140747397"; product "uncharacterized protein"; protein_id "XP_072935929.1"; exon_number "2";
NW_027332222.1	Gnomon	start_codon	4548219	4548221	.	+	0	gene_id "LOC140747397"; transcript_id "XM_073079828.1"; db_xref "GeneID:140747397"; db_xref "GenBank:XP_072935929.1"; gbkey "CDS"; gene "LOC140747397"; product "uncharacterized protein"; protein_id "XP_072935929.1"; exon_number "1";
NW_027332222.1	Gnomon	stop_codon	4549920	4549922	.	+	0	gene_id "LOC140747397"; transcript_id "XM_073079828.1"; db_xref "GeneID:140747397"; db_xref "GenBank:XP_072935929.1"; gbkey "CDS"; gene "LOC140747397"; product "uncharacterized protein"; protein_id "XP_072935929.1"; exon_number "2";
NW_027332222.1	Gnomon	gene	4566286	4578071	.	-	.	gene_id "LOC140747235"; transcript_id ""; db_xref "GeneID:140747235"; description "protein takeout-like"; gbkey "Gene"; gene "LOC140747235"; gene_biotype "protein_coding";
NW_027332222.1	Gnomon	transcript	4566286	4578071	.	-	.	gene_id "LOC140747235"; transcript_id "XM_073079539.1"; db_xref "GeneID:140747235"; db_xref "GenBank:XM_073079539.1"; experiment "COORDINATES: polyA evidence [ECO:0006239]"; gbkey "mRNA"; gene "LOC140747235"; model_evidence "Supporting evidence includes similarity to: 14 Proteins"; product "protein takeout-like"; transcript_biotype "mRNA";
NW_027332222.1	Gnomon	exon	4577911	4578071	.	-	.	gene_id "LOC140747235"; transcript_id "XM_073079539.1"; db_xref "GeneID:140747235"; db_xref "GenBank:XM_073079539.1"; experiment "COORDINATES: polyA evidence [ECO:0006239]"; gene "LOC140747235"; model_evidence "Supporting evidence includes similarity to: 14 Proteins"; product "protein takeout-like"; transcript_biotype "mRNA"; exon_number "1";
NW_027332222.1	Gnomon	exon	4570802	4570944	.	-	.	gene_id "LOC140747235"; transcript_id "XM_073079539.1"; db_xref "GeneID:140747235"; db_xref "GenBank:XM_073079539.1"; experiment "COORDINATES: polyA evidence [ECO:0006239]"; gene "LOC140747235"; model_evidence "Supporting evidence includes similarity to: 14 Proteins"; product "protein takeout-like"; transcript_biotype "mRNA"; exon_number "2";
NW_027332222.1	Gnomon	exon	4569000	4569097	.	-	.	gene_id "LOC140747235"; transcript_id "XM_073079539.1"; db_xref "GeneID:140747235"; db_xref "GenBank:XM_073079539.1"; experiment "COORDINATES: polyA evidence [ECO:0006239]"; gene "LOC140747235"; model_evidence "Supporting evidence includes similarity to: 14 Proteins"; product "protein takeout-like"; transcript_biotype "mRNA"; exon_number "3";
NW_027332222.1	Gnomon	exon	4568404	4568537	.	-	.	gene_id "LOC140747235"; transcript_id "XM_073079539.1"; db_xref "GeneID:140747235"; db_xref "GenBank:XM_073079539.1"; experiment "COORDINATES: polyA evidence [ECO:0006239]"; gene "LOC140747235"; model_evidence "Supporting evidence includes similarity to: 14 Proteins"; product "protein takeout-like"; transcript_biotype "mRNA"; exon_number "4";
NW_027332222.1	Gnomon	exon	4567896	4568045	.	-	.	gene_id "LOC140747235"; transcript_id "XM_073079539.1"; db_xref "GeneID:140747235"; db_xref "GenBank:XM_073079539.1"; experiment "COORDINATES: polyA evidence [ECO:0006239]"; gene "LOC140747235"; model_evidence "Supporting evidence includes similarity to: 14 Proteins"; product "protein takeout-like"; transcript_biotype "mRNA"; exon_number "5";
NW_027332222.1	Gnomon	exon	4566286	4567255	.	-	.	gene_id "LOC140747235"; transcript_id "XM_073079539.1"; db_xref "GeneID:140747235"; db_xref "GenBank:XM_073079539.1"; experiment "COORDINATES: polyA evidence [ECO:0006239]"; gene "LOC140747235"; model_evidence "Supporting evidence includes similarity to: 14 Proteins"; product "protein takeout-like"; transcript_biotype "mRNA"; exon_number "6";
NW_027332222.1	Gnomon	CDS	4577911	4577983	.	-	0	gene_id "LOC140747235"; transcript_id "XM_073079539.1"; db_xref "GeneID:140747235"; db_xref "GenBank:XP_072935640.1"; gbkey "CDS"; gene "LOC140747235"; product "protein takeout-like"; protein_id "XP_072935640.1"; exon_number "1";
NW_027332222.1	Gnomon	CDS	4570802	4570944	.	-	2	gene_id "LOC140747235"; transcript_id "XM_073079539.1"; db_xref "GeneID:140747235"; db_xref "GenBank:XP_072935640.1"; gbkey "CDS"; gene "LOC140747235"; product "protein takeout-like"; protein_id "XP_072935640.1"; exon_number "2";
NW_027332222.1	Gnomon	CDS	4569000	4569097	.	-	0	gene_id "LOC140747235"; transcript_id "XM_073079539.1"; db_xref "GeneID:140747235"; db_xref "GenBank:XP_072935640.1"; gbkey "CDS"; gene "LOC140747235"; product "protein takeout-like"; protein_id "XP_072935640.1"; exon_number "3";
NW_027332222.1	Gnomon	CDS	4568404	4568537	.	-	1	gene_id "LOC140747235"; transcript_id "XM_073079539.1"; db_xref "GeneID:140747235"; db_xref "GenBank:XP_072935640.1"; gbkey "CDS"; gene "LOC140747235"; product "protein takeout-like"; protein_id "XP_072935640.1"; exon_number "4";
NW_027332222.1	Gnomon	CDS	4567896	4568045	.	-	2	gene_id "LOC140747235"; transcript_id "XM_073079539.1"; db_xref "GeneID:140747235"; db_xref "GenBank:XP_072935640.1"; gbkey "CDS"; gene "LOC140747235"; product "protein takeout-like"; protein_id "XP_072935640.1"; exon_number "5";
NW_027332222.1	Gnomon	CDS	4567104	4567255	.	-	2	gene_id "LOC140747235"; transcript_id "XM_073079539.1"; db_xref "GeneID:140747235"; db_xref "GenBank:XP_072935640.1"; gbkey "CDS"; gene "LOC140747235"; product "protein takeout-like"; protein_id "XP_072935640.1"; exon_number "6";
NW_027332222.1	Gnomon	start_codon	4577981	4577983	.	-	0	gene_id "LOC140747235"; transcript_id "XM_073079539.1"; db_xref "GeneID:140747235"; db_xref "GenBank:XP_072935640.1"; gbkey "CDS"; gene "LOC140747235"; product "protein takeout-like"; protein_id "XP_072935640.1"; exon_number "1";
NW_027332222.1	Gnomon	stop_codon	4567101	4567103	.	-	0	gene_id "LOC140747235"; transcript_id "XM_073079539.1"; db_xref "GeneID:140747235"; db_xref "GenBank:XP_072935640.1"; gbkey "CDS"; gene "LOC140747235"; product "protein takeout-like"; protein_id "XP_072935640.1"; exon_number "6";
NW_027332222.1	Gnomon	gene	4593958	4595873	.	+	.	gene_id "LOC140747563"; transcript_id ""; db_xref "GeneID:140747563"; description "uncharacterized LOC140747563"; gbkey "Gene"; gene "LOC140747563"; gene_biotype "protein_coding";
NW_027332222.1	Gnomon	transcript	4593958	4595873	.	+	.	gene_id "LOC140747563"; transcript_id "XM_073080096.1"; db_xref "GeneID:140747563"; db_xref "GenBank:XM_073080096.1"; gbkey "mRNA"; gene "LOC140747563"; model_evidence "Supporting evidence includes similarity to: 7 Proteins"; product "uncharacterized protein"; transcript_biotype "mRNA";
NW_027332222.1	Gnomon	exon	4593958	4594024	.	+	.	gene_id "LOC140747563"; transcript_id "XM_073080096.1"; db_xref "GeneID:140747563"; db_xref "GenBank:XM_073080096.1"; gene "LOC140747563"; model_evidence "Supporting evidence includes similarity to: 7 Proteins"; product "uncharacterized protein"; transcript_biotype "mRNA"; exon_number "1";
NW_027332222.1	Gnomon	exon	4594479	4594747	.	+	.	gene_id "LOC140747563"; transcript_id "XM_073080096.1"; db_xref "GeneID:140747563"; db_xref "GenBank:XM_073080096.1"; gene "LOC140747563"; model_evidence "Supporting evidence includes similarity to: 7 Proteins"; product "uncharacterized protein"; transcript_biotype "mRNA"; exon_number "2";
NW_027332222.1	Gnomon	exon	4594827	4595873	.	+	.	gene_id "LOC140747563"; transcript_id "XM_073080096.1"; db_xref "GeneID:140747563"; db_xref "GenBank:XM_073080096.1"; gene "LOC140747563"; model_evidence "Supporting evidence includes similarity to: 7 Proteins"; product "uncharacterized protein"; transcript_biotype "mRNA"; exon_number "3";
NW_027332222.1	Gnomon	CDS	4593958	4594024	.	+	0	gene_id "LOC140747563"; transcript_id "XM_073080096.1"; db_xref "GeneID:140747563"; db_xref "GenBank:XP_072936197.1"; gbkey "CDS"; gene "LOC140747563"; product "uncharacterized protein"; protein_id "XP_072936197.1"; exon_number "1";
NW_027332222.1	Gnomon	CDS	4594479	4594747	.	+	2	gene_id "LOC140747563"; transcript_id "XM_073080096.1"; db_xref "GeneID:140747563"; db_xref "GenBank:XP_072936197.1"; gbkey "CDS"; gene "LOC140747563"; product "uncharacterized protein"; protein_id "XP_072936197.1"; exon_number "2";
NW_027332222.1	Gnomon	CDS	4594827	4595870	.	+	0	gene_id "LOC140747563"; transcript_id "XM_073080096.1"; db_xref "GeneID:140747563"; db_xref "GenBank:XP_072936197.1"; gbkey "CDS"; gene "LOC140747563"; product "uncharacterized protein"; protein_id "XP_072936197.1"; exon_number "3";
NW_027332222.1	Gnomon	start_codon	4593958	4593960	.	+	0	gene_id "LOC140747563"; transcript_id "XM_073080096.1"; db_xref "GeneID:140747563"; db_xref "GenBank:XP_072936197.1"; gbkey "CDS"; gene "LOC140747563"; product "uncharacterized protein"; protein_id "XP_072936197.1"; exon_number "1";
NW_027332222.1	Gnomon	stop_codon	4595871	4595873	.	+	0	gene_id "LOC140747563"; transcript_id "XM_073080096.1"; db_xref "GeneID:140747563"; db_xref "GenBank:XP_072936197.1"; gbkey "CDS"; gene "LOC140747563"; product "uncharacterized protein"; protein_id "XP_072936197.1"; exon_number "3";
NW_027332222.1	Gnomon	gene	4597537	4600270	.	+	.	gene_id "LOC140747233"; transcript_id ""; db_xref "GeneID:140747233"; description "uncharacterized LOC140747233"; gbkey "Gene"; gene "LOC140747233"; gene_biotype "protein_coding";
NW_027332222.1	Gnomon	transcript	4597537	4600270	.	+	.	gene_id "LOC140747233"; transcript_id "XM_073079536.1"; db_xref "GeneID:140747233"; db_xref "GenBank:XM_073079536.1"; experiment "COORDINATES: polyA evidence [ECO:0006239]"; gbkey "mRNA"; gene "LOC140747233"; model_evidence "Supporting evidence includes similarity to: 8 Proteins"; product "uncharacterized protein"; transcript_biotype "mRNA";
NW_027332222.1	Gnomon	exon	4597537	4597741	.	+	.	gene_id "LOC140747233"; transcript_id "XM_073079536.1"; db_xref "GeneID:140747233"; db_xref "GenBank:XM_073079536.1"; experiment "COORDINATES: polyA evidence [ECO:0006239]"; gene "LOC140747233"; model_evidence "Supporting evidence includes similarity to: 8 Proteins"; product "uncharacterized protein"; transcript_biotype "mRNA"; exon_number "1";
NW_027332222.1	Gnomon	exon	4598492	4598754	.	+	.	gene_id "LOC140747233"; transcript_id "XM_073079536.1"; db_xref "GeneID:140747233"; db_xref "GenBank:XM_073079536.1"; experiment "COORDINATES: polyA evidence [ECO:0006239]"; gene "LOC140747233"; model_evidence "Supporting evidence includes similarity to: 8 Proteins"; product "uncharacterized protein"; transcript_biotype "mRNA"; exon_number "2";
NW_027332222.1	Gnomon	exon	4599114	4600270	.	+	.	gene_id "LOC140747233"; transcript_id "XM_073079536.1"; db_xref "GeneID:140747233"; db_xref "GenBank:XM_073079536.1"; experiment "COORDINATES: polyA evidence [ECO:0006239]"; gene "LOC140747233"; model_evidence "Supporting evidence includes similarity to: 8 Proteins"; product "uncharacterized protein"; transcript_biotype "mRNA"; exon_number "3";
NW_027332222.1	Gnomon	CDS	4597618	4597741	.	+	0	gene_id "LOC140747233"; transcript_id "XM_073079536.1"; db_xref "GeneID:140747233"; db_xref "GenBank:XP_072935637.1"; gbkey "CDS"; gene "LOC140747233"; product "uncharacterized protein"; protein_id "XP_072935637.1"; exon_number "1";
NW_027332222.1	Gnomon	CDS	4598492	4598754	.	+	2	gene_id "LOC140747233"; transcript_id "XM_073079536.1"; db_xref "GeneID:140747233"; db_xref "GenBank:XP_072935637.1"; gbkey "CDS"; gene "LOC140747233"; product "uncharacterized protein"; protein_id "XP_072935637.1"; exon_number "2";
NW_027332222.1	Gnomon	CDS	4599114	4600166	.	+	0	gene_id "LOC140747233"; transcript_id "XM_073079536.1"; db_xref "GeneID:140747233"; db_xref "GenBank:XP_072935637.1"; gbkey "CDS"; gene "LOC140747233"; product "uncharacterized protein"; protein_id "XP_072935637.1"; exon_number "3";
NW_027332222.1	Gnomon	start_codon	4597618	4597620	.	+	0	gene_id "LOC140747233"; transcript_id "XM_073079536.1"; db_xref "GeneID:140747233"; db_xref "GenBank:XP_072935637.1"; gbkey "CDS"; gene "LOC140747233"; product "uncharacterized protein"; protein_id "XP_072935637.1"; exon_number "1";
NW_027332222.1	Gnomon	stop_codon	4600167	4600169	.	+	0	gene_id "LOC140747233"; transcript_id "XM_073079536.1"; db_xref "GeneID:140747233"; db_xref "GenBank:XP_072935637.1"; gbkey "CDS"; gene "LOC140747233"; product "uncharacterized protein"; protein_id "XP_072935637.1"; exon_number "3";
NW_027332222.1	Gnomon	gene	4602264	4619881	.	+	.	gene_id "Jhbp2"; transcript_id ""; db_xref "GeneID:140747236"; description "Juvenile hormone binding protein 2"; gbkey "Gene"; gene "Jhbp2"; gene_biotype "protein_coding";
NW_027332222.1	Gnomon	transcript	4602264	4619881	.	+	.	gene_id "Jhbp2"; transcript_id "XM_073079540.1"; db_xref "GeneID:140747236"; db_xref "GenBank:XM_073079540.1"; experiment "COORDINATES: polyA evidence [ECO:0006239]"; gbkey "mRNA"; gene "Jhbp2"; model_evidence "Supporting evidence includes similarity to: 19 Proteins"; product "Juvenile hormone binding protein 2"; transcript_biotype "mRNA";
NW_027332222.1	Gnomon	exon	4602264	4602505	.	+	.	gene_id "Jhbp2"; transcript_id "XM_073079540.1"; db_xref "GeneID:140747236"; db_xref "GenBank:XM_073079540.1"; experiment "COORDINATES: polyA evidence [ECO:0006239]"; gene "Jhbp2"; model_evidence "Supporting evidence includes similarity to: 19 Proteins"; product "Juvenile hormone binding protein 2"; transcript_biotype "mRNA"; exon_number "1";
NW_027332222.1	Gnomon	exon	4612310	4612428	.	+	.	gene_id "Jhbp2"; transcript_id "XM_073079540.1"; db_xref "GeneID:140747236"; db_xref "GenBank:XM_073079540.1"; experiment "COORDINATES: polyA evidence [ECO:0006239]"; gene "Jhbp2"; model_evidence "Supporting evidence includes similarity to: 19 Proteins"; product "Juvenile hormone binding protein 2"; transcript_biotype "mRNA"; exon_number "2";
NW_027332222.1	Gnomon	exon	4614050	4614171	.	+	.	gene_id "Jhbp2"; transcript_id "XM_073079540.1"; db_xref "GeneID:140747236"; db_xref "GenBank:XM_073079540.1"; experiment "COORDINATES: polyA evidence [ECO:0006239]"; gene "Jhbp2"; model_evidence "Supporting evidence includes similarity to: 19 Proteins"; product "Juvenile hormone binding protein 2"; transcript_biotype "mRNA"; exon_number "3";
```
