## Supplementary material for "WntA expression and wing transcriptomics illuminate the evolution of stripe patterns in skipper butterflies": Data S1: Manually curated GTF Genome Annotation File: Data_S1_GCF_041222505.1_WU_Ecla_fem_2.2_manually_curated.gtf (part 69 of 164)

```
NW_027332222.1	Gnomon	exon	4616694	4616827	.	+	.	gene_id "Jhbp2"; transcript_id "XM_073079540.1"; db_xref "GeneID:140747236"; db_xref "GenBank:XM_073079540.1"; experiment "COORDINATES: polyA evidence [ECO:0006239]"; gene "Jhbp2"; model_evidence "Supporting evidence includes similarity to: 19 Proteins"; product "Juvenile hormone binding protein 2"; transcript_biotype "mRNA"; exon_number "4";
NW_027332222.1	Gnomon	exon	4618427	4618576	.	+	.	gene_id "Jhbp2"; transcript_id "XM_073079540.1"; db_xref "GeneID:140747236"; db_xref "GenBank:XM_073079540.1"; experiment "COORDINATES: polyA evidence [ECO:0006239]"; gene "Jhbp2"; model_evidence "Supporting evidence includes similarity to: 19 Proteins"; product "Juvenile hormone binding protein 2"; transcript_biotype "mRNA"; exon_number "5";
NW_027332222.1	Gnomon	exon	4619069	4619881	.	+	.	gene_id "Jhbp2"; transcript_id "XM_073079540.1"; db_xref "GeneID:140747236"; db_xref "GenBank:XM_073079540.1"; experiment "COORDINATES: polyA evidence [ECO:0006239]"; gene "Jhbp2"; model_evidence "Supporting evidence includes similarity to: 19 Proteins"; product "Juvenile hormone binding protein 2"; transcript_biotype "mRNA"; exon_number "6";
NW_027332222.1	Gnomon	CDS	4602439	4602505	.	+	0	gene_id "Jhbp2"; transcript_id "XM_073079540.1"; db_xref "GeneID:140747236"; db_xref "GenBank:XP_072935641.1"; gbkey "CDS"; gene "Jhbp2"; product "protein takeout"; protein_id "XP_072935641.1"; exon_number "1";
NW_027332222.1	Gnomon	CDS	4612310	4612428	.	+	2	gene_id "Jhbp2"; transcript_id "XM_073079540.1"; db_xref "GeneID:140747236"; db_xref "GenBank:XP_072935641.1"; gbkey "CDS"; gene "Jhbp2"; product "protein takeout"; protein_id "XP_072935641.1"; exon_number "2";
NW_027332222.1	Gnomon	CDS	4614050	4614171	.	+	0	gene_id "Jhbp2"; transcript_id "XM_073079540.1"; db_xref "GeneID:140747236"; db_xref "GenBank:XP_072935641.1"; gbkey "CDS"; gene "Jhbp2"; product "protein takeout"; protein_id "XP_072935641.1"; exon_number "3";
NW_027332222.1	Gnomon	CDS	4616694	4616827	.	+	1	gene_id "Jhbp2"; transcript_id "XM_073079540.1"; db_xref "GeneID:140747236"; db_xref "GenBank:XP_072935641.1"; gbkey "CDS"; gene "Jhbp2"; product "protein takeout"; protein_id "XP_072935641.1"; exon_number "4";
NW_027332222.1	Gnomon	CDS	4618427	4618576	.	+	2	gene_id "Jhbp2"; transcript_id "XM_073079540.1"; db_xref "GeneID:140747236"; db_xref "GenBank:XP_072935641.1"; gbkey "CDS"; gene "Jhbp2"; product "protein takeout"; protein_id "XP_072935641.1"; exon_number "5";
NW_027332222.1	Gnomon	CDS	4619069	4619217	.	+	2	gene_id "Jhbp2"; transcript_id "XM_073079540.1"; db_xref "GeneID:140747236"; db_xref "GenBank:XP_072935641.1"; gbkey "CDS"; gene "Jhbp2"; product "protein takeout"; protein_id "XP_072935641.1"; exon_number "6";
NW_027332222.1	Gnomon	start_codon	4602439	4602441	.	+	0	gene_id "Jhbp2"; transcript_id "XM_073079540.1"; db_xref "GeneID:140747236"; db_xref "GenBank:XP_072935641.1"; gbkey "CDS"; gene "Jhbp2"; product "protein takeout"; protein_id "XP_072935641.1"; exon_number "1";
NW_027332222.1	Gnomon	stop_codon	4619218	4619220	.	+	0	gene_id "Jhbp2"; transcript_id "XM_073079540.1"; db_xref "GeneID:140747236"; db_xref "GenBank:XP_072935641.1"; gbkey "CDS"; gene "Jhbp2"; product "protein takeout"; protein_id "XP_072935641.1"; exon_number "6";
NW_027332222.1	Gnomon	gene	4624642	4634003	.	+	.	gene_id "Jhbp16"; transcript_id ""; db_xref "GeneID:140747243"; description "Juvenile hormone binding protein 16"; gbkey "Gene"; gene "Jhbp16"; gene_biotype "protein_coding";
NW_027332222.1	Gnomon	transcript	4624642	4634003	.	+	.	gene_id "Jhbp16"; transcript_id "XM_073079545.1"; db_xref "GeneID:140747243"; db_xref "GenBank:XM_073079545.1"; experiment "COORDINATES: polyA evidence [ECO:0006239]"; gbkey "mRNA"; gene "Jhbp16"; model_evidence "Supporting evidence includes similarity to: 9 Proteins"; product "Juvenile hormone binding protein 16"; transcript_biotype "mRNA";
NW_027332222.1	Gnomon	exon	4624642	4624924	.	+	.	gene_id "Jhbp16"; transcript_id "XM_073079545.1"; db_xref "GeneID:140747243"; db_xref "GenBank:XM_073079545.1"; experiment "COORDINATES: polyA evidence [ECO:0006239]"; gene "Jhbp16"; model_evidence "Supporting evidence includes similarity to: 9 Proteins"; product "Juvenile hormone binding protein 16"; transcript_biotype "mRNA"; exon_number "1";
NW_027332222.1	Gnomon	exon	4631458	4631550	.	+	.	gene_id "Jhbp16"; transcript_id "XM_073079545.1"; db_xref "GeneID:140747243"; db_xref "GenBank:XM_073079545.1"; experiment "COORDINATES: polyA evidence [ECO:0006239]"; gene "Jhbp16"; model_evidence "Supporting evidence includes similarity to: 9 Proteins"; product "Juvenile hormone binding protein 16"; transcript_biotype "mRNA"; exon_number "2";
NW_027332222.1	Gnomon	exon	4632062	4632209	.	+	.	gene_id "Jhbp16"; transcript_id "XM_073079545.1"; db_xref "GeneID:140747243"; db_xref "GenBank:XM_073079545.1"; experiment "COORDINATES: polyA evidence [ECO:0006239]"; gene "Jhbp16"; model_evidence "Supporting evidence includes similarity to: 9 Proteins"; product "Juvenile hormone binding protein 16"; transcript_biotype "mRNA"; exon_number "3";
NW_027332222.1	Gnomon	exon	4632524	4632602	.	+	.	gene_id "Jhbp16"; transcript_id "XM_073079545.1"; db_xref "GeneID:140747243"; db_xref "GenBank:XM_073079545.1"; experiment "COORDINATES: polyA evidence [ECO:0006239]"; gene "Jhbp16"; model_evidence "Supporting evidence includes similarity to: 9 Proteins"; product "Juvenile hormone binding protein 16"; transcript_biotype "mRNA"; exon_number "4";
NW_027332222.1	Gnomon	exon	4632815	4632995	.	+	.	gene_id "Jhbp16"; transcript_id "XM_073079545.1"; db_xref "GeneID:140747243"; db_xref "GenBank:XM_073079545.1"; experiment "COORDINATES: polyA evidence [ECO:0006239]"; gene "Jhbp16"; model_evidence "Supporting evidence includes similarity to: 9 Proteins"; product "Juvenile hormone binding protein 16"; transcript_biotype "mRNA"; exon_number "5";
NW_027332222.1	Gnomon	exon	4633660	4634003	.	+	.	gene_id "Jhbp16"; transcript_id "XM_073079545.1"; db_xref "GeneID:140747243"; db_xref "GenBank:XM_073079545.1"; experiment "COORDINATES: polyA evidence [ECO:0006239]"; gene "Jhbp16"; model_evidence "Supporting evidence includes similarity to: 9 Proteins"; product "Juvenile hormone binding protein 16"; transcript_biotype "mRNA"; exon_number "6";
NW_027332222.1	Gnomon	CDS	4624834	4624924	.	+	0	gene_id "Jhbp16"; transcript_id "XM_073079545.1"; db_xref "GeneID:140747243"; db_xref "GenBank:XP_072935646.1"; gbkey "CDS"; gene "Jhbp16"; product "circadian clock-controlled protein daywake"; protein_id "XP_072935646.1"; exon_number "1";
NW_027332222.1	Gnomon	CDS	4631458	4631550	.	+	2	gene_id "Jhbp16"; transcript_id "XM_073079545.1"; db_xref "GeneID:140747243"; db_xref "GenBank:XP_072935646.1"; gbkey "CDS"; gene "Jhbp16"; product "circadian clock-controlled protein daywake"; protein_id "XP_072935646.1"; exon_number "2";
NW_027332222.1	Gnomon	CDS	4632062	4632209	.	+	2	gene_id "Jhbp16"; transcript_id "XM_073079545.1"; db_xref "GeneID:140747243"; db_xref "GenBank:XP_072935646.1"; gbkey "CDS"; gene "Jhbp16"; product "circadian clock-controlled protein daywake"; protein_id "XP_072935646.1"; exon_number "3";
NW_027332222.1	Gnomon	CDS	4632524	4632602	.	+	1	gene_id "Jhbp16"; transcript_id "XM_073079545.1"; db_xref "GeneID:140747243"; db_xref "GenBank:XP_072935646.1"; gbkey "CDS"; gene "Jhbp16"; product "circadian clock-controlled protein daywake"; protein_id "XP_072935646.1"; exon_number "4";
NW_027332222.1	Gnomon	CDS	4632815	4632995	.	+	0	gene_id "Jhbp16"; transcript_id "XM_073079545.1"; db_xref "GeneID:140747243"; db_xref "GenBank:XP_072935646.1"; gbkey "CDS"; gene "Jhbp16"; product "circadian clock-controlled protein daywake"; protein_id "XP_072935646.1"; exon_number "5";
NW_027332222.1	Gnomon	CDS	4633660	4633808	.	+	2	gene_id "Jhbp16"; transcript_id "XM_073079545.1"; db_xref "GeneID:140747243"; db_xref "GenBank:XP_072935646.1"; gbkey "CDS"; gene "Jhbp16"; product "circadian clock-controlled protein daywake"; protein_id "XP_072935646.1"; exon_number "6";
NW_027332222.1	Gnomon	start_codon	4624834	4624836	.	+	0	gene_id "Jhbp16"; transcript_id "XM_073079545.1"; db_xref "GeneID:140747243"; db_xref "GenBank:XP_072935646.1"; gbkey "CDS"; gene "Jhbp16"; product "circadian clock-controlled protein daywake"; protein_id "XP_072935646.1"; exon_number "1";
NW_027332222.1	Gnomon	stop_codon	4633809	4633811	.	+	0	gene_id "Jhbp16"; transcript_id "XM_073079545.1"; db_xref "GeneID:140747243"; db_xref "GenBank:XP_072935646.1"; gbkey "CDS"; gene "Jhbp16"; product "circadian clock-controlled protein daywake"; protein_id "XP_072935646.1"; exon_number "6";
NW_027332222.1	Gnomon	gene	4634073	4658393	.	-	.	gene_id "E2f1"; transcript_id ""; db_xref "GeneID:140747241"; description "E2F transcription factor 1"; gbkey "Gene"; gene "E2f1"; gene_biotype "protein_coding";
NW_027332222.1	Gnomon	transcript	4634073	4658393	.	-	.	gene_id "E2f1"; transcript_id "XM_073079544.1"; db_xref "GeneID:140747241"; db_xref "GenBank:XM_073079544.1"; experiment "COORDINATES: polyA evidence [ECO:0006239]"; gbkey "mRNA"; gene "E2f1"; model_evidence "Supporting evidence includes similarity to: 3 Proteins"; product "E2F transcription factor 1"; transcript_biotype "mRNA";
NW_027332222.1	Gnomon	exon	4657872	4658393	.	-	.	gene_id "E2f1"; transcript_id "XM_073079544.1"; db_xref "GeneID:140747241"; db_xref "GenBank:XM_073079544.1"; experiment "COORDINATES: polyA evidence [ECO:0006239]"; gene "E2f1"; model_evidence "Supporting evidence includes similarity to: 3 Proteins"; product "E2F transcription factor 1"; transcript_biotype "mRNA"; exon_number "1";
NW_027332222.1	Gnomon	exon	4657301	4657506	.	-	.	gene_id "E2f1"; transcript_id "XM_073079544.1"; db_xref "GeneID:140747241"; db_xref "GenBank:XM_073079544.1"; experiment "COORDINATES: polyA evidence [ECO:0006239]"; gene "E2f1"; model_evidence "Supporting evidence includes similarity to: 3 Proteins"; product "E2F transcription factor 1"; transcript_biotype "mRNA"; exon_number "2";
NW_027332222.1	Gnomon	exon	4652001	4652164	.	-	.	gene_id "E2f1"; transcript_id "XM_073079544.1"; db_xref "GeneID:140747241"; db_xref "GenBank:XM_073079544.1"; experiment "COORDINATES: polyA evidence [ECO:0006239]"; gene "E2f1"; model_evidence "Supporting evidence includes similarity to: 3 Proteins"; product "E2F transcription factor 1"; transcript_biotype "mRNA"; exon_number "3";
NW_027332222.1	Gnomon	exon	4651471	4651667	.	-	.	gene_id "E2f1"; transcript_id "XM_073079544.1"; db_xref "GeneID:140747241"; db_xref "GenBank:XM_073079544.1"; experiment "COORDINATES: polyA evidence [ECO:0006239]"; gene "E2f1"; model_evidence "Supporting evidence includes similarity to: 3 Proteins"; product "E2F transcription factor 1"; transcript_biotype "mRNA"; exon_number "4";
NW_027332222.1	Gnomon	exon	4648072	4648316	.	-	.	gene_id "E2f1"; transcript_id "XM_073079544.1"; db_xref "GeneID:140747241"; db_xref "GenBank:XM_073079544.1"; experiment "COORDINATES: polyA evidence [ECO:0006239]"; gene "E2f1"; model_evidence "Supporting evidence includes similarity to: 3 Proteins"; product "E2F transcription factor 1"; transcript_biotype "mRNA"; exon_number "5";
NW_027332222.1	Gnomon	exon	4647349	4647454	.	-	.	gene_id "E2f1"; transcript_id "XM_073079544.1"; db_xref "GeneID:140747241"; db_xref "GenBank:XM_073079544.1"; experiment "COORDINATES: polyA evidence [ECO:0006239]"; gene "E2f1"; model_evidence "Supporting evidence includes similarity to: 3 Proteins"; product "E2F transcription factor 1"; transcript_biotype "mRNA"; exon_number "6";
NW_027332222.1	Gnomon	exon	4646880	4646991	.	-	.	gene_id "E2f1"; transcript_id "XM_073079544.1"; db_xref "GeneID:140747241"; db_xref "GenBank:XM_073079544.1"; experiment "COORDINATES: polyA evidence [ECO:0006239]"; gene "E2f1"; model_evidence "Supporting evidence includes similarity to: 3 Proteins"; product "E2F transcription factor 1"; transcript_biotype "mRNA"; exon_number "7";
NW_027332222.1	Gnomon	exon	4645846	4646042	.	-	.	gene_id "E2f1"; transcript_id "XM_073079544.1"; db_xref "GeneID:140747241"; db_xref "GenBank:XM_073079544.1"; experiment "COORDINATES: polyA evidence [ECO:0006239]"; gene "E2f1"; model_evidence "Supporting evidence includes similarity to: 3 Proteins"; product "E2F transcription factor 1"; transcript_biotype "mRNA"; exon_number "8";
NW_027332222.1	Gnomon	exon	4645028	4645138	.	-	.	gene_id "E2f1"; transcript_id "XM_073079544.1"; db_xref "GeneID:140747241"; db_xref "GenBank:XM_073079544.1"; experiment "COORDINATES: polyA evidence [ECO:0006239]"; gene "E2f1"; model_evidence "Supporting evidence includes similarity to: 3 Proteins"; product "E2F transcription factor 1"; transcript_biotype "mRNA"; exon_number "9";
NW_027332222.1	Gnomon	exon	4634073	4638924	.	-	.	gene_id "E2f1"; transcript_id "XM_073079544.1"; db_xref "GeneID:140747241"; db_xref "GenBank:XM_073079544.1"; experiment "COORDINATES: polyA evidence [ECO:0006239]"; gene "E2f1"; model_evidence "Supporting evidence includes similarity to: 3 Proteins"; product "E2F transcription factor 1"; transcript_biotype "mRNA"; exon_number "10";
NW_027332222.1	Gnomon	CDS	4657301	4657504	.	-	0	gene_id "E2f1"; transcript_id "XM_073079544.1"; db_xref "GeneID:140747241"; db_xref "GenBank:XP_072935645.1"; gbkey "CDS"; gene "E2f1"; product "transcription factor E2F2"; protein_id "XP_072935645.1"; exon_number "2";
NW_027332222.1	Gnomon	CDS	4652001	4652164	.	-	0	gene_id "E2f1"; transcript_id "XM_073079544.1"; db_xref "GeneID:140747241"; db_xref "GenBank:XP_072935645.1"; gbkey "CDS"; gene "E2f1"; product "transcription factor E2F2"; protein_id "XP_072935645.1"; exon_number "3";
NW_027332222.1	Gnomon	CDS	4651471	4651667	.	-	1	gene_id "E2f1"; transcript_id "XM_073079544.1"; db_xref "GeneID:140747241"; db_xref "GenBank:XP_072935645.1"; gbkey "CDS"; gene "E2f1"; product "transcription factor E2F2"; protein_id "XP_072935645.1"; exon_number "4";
NW_027332222.1	Gnomon	CDS	4648072	4648316	.	-	2	gene_id "E2f1"; transcript_id "XM_073079544.1"; db_xref "GeneID:140747241"; db_xref "GenBank:XP_072935645.1"; gbkey "CDS"; gene "E2f1"; product "transcription factor E2F2"; protein_id "XP_072935645.1"; exon_number "5";
NW_027332222.1	Gnomon	CDS	4647349	4647454	.	-	0	gene_id "E2f1"; transcript_id "XM_073079544.1"; db_xref "GeneID:140747241"; db_xref "GenBank:XP_072935645.1"; gbkey "CDS"; gene "E2f1"; product "transcription factor E2F2"; protein_id "XP_072935645.1"; exon_number "6";
NW_027332222.1	Gnomon	CDS	4646880	4646991	.	-	2	gene_id "E2f1"; transcript_id "XM_073079544.1"; db_xref "GeneID:140747241"; db_xref "GenBank:XP_072935645.1"; gbkey "CDS"; gene "E2f1"; product "transcription factor E2F2"; protein_id "XP_072935645.1"; exon_number "7";
NW_027332222.1	Gnomon	CDS	4645846	4646042	.	-	1	gene_id "E2f1"; transcript_id "XM_073079544.1"; db_xref "GeneID:140747241"; db_xref "GenBank:XP_072935645.1"; gbkey "CDS"; gene "E2f1"; product "transcription factor E2F2"; protein_id "XP_072935645.1"; exon_number "8";
NW_027332222.1	Gnomon	CDS	4645028	4645138	.	-	2	gene_id "E2f1"; transcript_id "XM_073079544.1"; db_xref "GeneID:140747241"; db_xref "GenBank:XP_072935645.1"; gbkey "CDS"; gene "E2f1"; product "transcription factor E2F2"; protein_id "XP_072935645.1"; exon_number "9";
NW_027332222.1	Gnomon	CDS	4638812	4638924	.	-	2	gene_id "E2f1"; transcript_id "XM_073079544.1"; db_xref "GeneID:140747241"; db_xref "GenBank:XP_072935645.1"; gbkey "CDS"; gene "E2f1"; product "transcription factor E2F2"; protein_id "XP_072935645.1"; exon_number "10";
NW_027332222.1	Gnomon	start_codon	4657502	4657504	.	-	0	gene_id "E2f1"; transcript_id "XM_073079544.1"; db_xref "GeneID:140747241"; db_xref "GenBank:XP_072935645.1"; gbkey "CDS"; gene "E2f1"; product "transcription factor E2F2"; protein_id "XP_072935645.1"; exon_number "2";
NW_027332222.1	Gnomon	stop_codon	4638809	4638811	.	-	0	gene_id "E2f1"; transcript_id "XM_073079544.1"; db_xref "GeneID:140747241"; db_xref "GenBank:XP_072935645.1"; gbkey "CDS"; gene "E2f1"; product "transcription factor E2F2"; protein_id "XP_072935645.1"; exon_number "10";
NW_027332222.1	Gnomon	gene	4663693	4666642	.	-	.	gene_id "Archease"; transcript_id ""; db_xref "GeneID:140747245"; description "protein archease"; gbkey "Gene"; gene "Archease"; gene_biotype "protein_coding";
NW_027332222.1	Gnomon	transcript	4663693	4666642	.	-	.	gene_id "Archease"; transcript_id "XM_073079547.1"; db_xref "GeneID:140747245"; db_xref "GenBank:XM_073079547.1"; experiment "COORDINATES: polyA evidence [ECO:0006239]"; gbkey "mRNA"; gene "Archease"; model_evidence "Supporting evidence includes similarity to: 11 Proteins"; product "protein archease"; transcript_biotype "mRNA";
NW_027332222.1	Gnomon	exon	4666430	4666642	.	-	.	gene_id "Archease"; transcript_id "XM_073079547.1"; db_xref "GeneID:140747245"; db_xref "GenBank:XM_073079547.1"; experiment "COORDINATES: polyA evidence [ECO:0006239]"; gene "Archease"; model_evidence "Supporting evidence includes similarity to: 11 Proteins"; product "protein archease"; transcript_biotype "mRNA"; exon_number "1";
NW_027332222.1	Gnomon	exon	4666171	4666195	.	-	.	gene_id "Archease"; transcript_id "XM_073079547.1"; db_xref "GeneID:140747245"; db_xref "GenBank:XM_073079547.1"; experiment "COORDINATES: polyA evidence [ECO:0006239]"; gene "Archease"; model_evidence "Supporting evidence includes similarity to: 11 Proteins"; product "protein archease"; transcript_biotype "mRNA"; exon_number "2";
NW_027332222.1	Gnomon	exon	4663693	4664103	.	-	.	gene_id "Archease"; transcript_id "XM_073079547.1"; db_xref "GeneID:140747245"; db_xref "GenBank:XM_073079547.1"; experiment "COORDINATES: polyA evidence [ECO:0006239]"; gene "Archease"; model_evidence "Supporting evidence includes similarity to: 11 Proteins"; product "protein archease"; transcript_biotype "mRNA"; exon_number "3";
NW_027332222.1	Gnomon	CDS	4666430	4666493	.	-	0	gene_id "Archease"; transcript_id "XM_073079547.1"; db_xref "GeneID:140747245"; db_xref "GenBank:XP_072935648.1"; gbkey "CDS"; gene "Archease"; product "protein archease-like"; protein_id "XP_072935648.1"; exon_number "1";
NW_027332222.1	Gnomon	CDS	4666171	4666195	.	-	2	gene_id "Archease"; transcript_id "XM_073079547.1"; db_xref "GeneID:140747245"; db_xref "GenBank:XP_072935648.1"; gbkey "CDS"; gene "Archease"; product "protein archease-like"; protein_id "XP_072935648.1"; exon_number "2";
NW_027332222.1	Gnomon	CDS	4663716	4664103	.	-	1	gene_id "Archease"; transcript_id "XM_073079547.1"; db_xref "GeneID:140747245"; db_xref "GenBank:XP_072935648.1"; gbkey "CDS"; gene "Archease"; product "protein archease-like"; protein_id "XP_072935648.1"; exon_number "3";
NW_027332222.1	Gnomon	start_codon	4666491	4666493	.	-	0	gene_id "Archease"; transcript_id "XM_073079547.1"; db_xref "GeneID:140747245"; db_xref "GenBank:XP_072935648.1"; gbkey "CDS"; gene "Archease"; product "protein archease-like"; protein_id "XP_072935648.1"; exon_number "1";
NW_027332222.1	Gnomon	stop_codon	4663713	4663715	.	-	0	gene_id "Archease"; transcript_id "XM_073079547.1"; db_xref "GeneID:140747245"; db_xref "GenBank:XP_072935648.1"; gbkey "CDS"; gene "Archease"; product "protein archease-like"; protein_id "XP_072935648.1"; exon_number "3";
NW_027332222.1	Gnomon	gene	4667161	4669303	.	+	.	gene_id "DCTN3-p24"; transcript_id ""; db_xref "GeneID:140747244"; description "Dynactin 3, p24 subunit"; gbkey "Gene"; gene "DCTN3-p24"; gene_biotype "protein_coding";
NW_027332222.1	Gnomon	transcript	4667161	4669303	.	+	.	gene_id "DCTN3-p24"; transcript_id "XM_073079546.1"; db_xref "GeneID:140747244"; db_xref "GenBank:XM_073079546.1"; experiment "COORDINATES: polyA evidence [ECO:0006239]"; gbkey "mRNA"; gene "DCTN3-p24"; model_evidence "Supporting evidence includes similarity to: 3 Proteins"; product "Dynactin 3, p24 subunit"; transcript_biotype "mRNA";
NW_027332222.1	Gnomon	exon	4667161	4667557	.	+	.	gene_id "DCTN3-p24"; transcript_id "XM_073079546.1"; db_xref "GeneID:140747244"; db_xref "GenBank:XM_073079546.1"; experiment "COORDINATES: polyA evidence [ECO:0006239]"; gene "DCTN3-p24"; model_evidence "Supporting evidence includes similarity to: 3 Proteins"; product "Dynactin 3, p24 subunit"; transcript_biotype "mRNA"; exon_number "1";
NW_027332222.1	Gnomon	exon	4668001	4668090	.	+	.	gene_id "DCTN3-p24"; transcript_id "XM_073079546.1"; db_xref "GeneID:140747244"; db_xref "GenBank:XM_073079546.1"; experiment "COORDINATES: polyA evidence [ECO:0006239]"; gene "DCTN3-p24"; model_evidence "Supporting evidence includes similarity to: 3 Proteins"; product "Dynactin 3, p24 subunit"; transcript_biotype "mRNA"; exon_number "2";
NW_027332222.1	Gnomon	exon	4668652	4668759	.	+	.	gene_id "DCTN3-p24"; transcript_id "XM_073079546.1"; db_xref "GeneID:140747244"; db_xref "GenBank:XM_073079546.1"; experiment "COORDINATES: polyA evidence [ECO:0006239]"; gene "DCTN3-p24"; model_evidence "Supporting evidence includes similarity to: 3 Proteins"; product "Dynactin 3, p24 subunit"; transcript_biotype "mRNA"; exon_number "3";
NW_027332222.1	Gnomon	exon	4669057	4669303	.	+	.	gene_id "DCTN3-p24"; transcript_id "XM_073079546.1"; db_xref "GeneID:140747244"; db_xref "GenBank:XM_073079546.1"; experiment "COORDINATES: polyA evidence [ECO:0006239]"; gene "DCTN3-p24"; model_evidence "Supporting evidence includes similarity to: 3 Proteins"; product "Dynactin 3, p24 subunit"; transcript_biotype "mRNA"; exon_number "4";
NW_027332222.1	Gnomon	CDS	4667333	4667557	.	+	0	gene_id "DCTN3-p24"; transcript_id "XM_073079546.1"; db_xref "GeneID:140747244"; db_xref "GenBank:XP_072935647.1"; gbkey "CDS"; gene "DCTN3-p24"; product "uncharacterized protein DCTN3-p24"; protein_id "XP_072935647.1"; exon_number "1";
NW_027332222.1	Gnomon	CDS	4668001	4668090	.	+	0	gene_id "DCTN3-p24"; transcript_id "XM_073079546.1"; db_xref "GeneID:140747244"; db_xref "GenBank:XP_072935647.1"; gbkey "CDS"; gene "DCTN3-p24"; product "uncharacterized protein DCTN3-p24"; protein_id "XP_072935647.1"; exon_number "2";
NW_027332222.1	Gnomon	CDS	4668652	4668759	.	+	0	gene_id "DCTN3-p24"; transcript_id "XM_073079546.1"; db_xref "GeneID:140747244"; db_xref "GenBank:XP_072935647.1"; gbkey "CDS"; gene "DCTN3-p24"; product "uncharacterized protein DCTN3-p24"; protein_id "XP_072935647.1"; exon_number "3";
NW_027332222.1	Gnomon	CDS	4669057	4669194	.	+	0	gene_id "DCTN3-p24"; transcript_id "XM_073079546.1"; db_xref "GeneID:140747244"; db_xref "GenBank:XP_072935647.1"; gbkey "CDS"; gene "DCTN3-p24"; product "uncharacterized protein DCTN3-p24"; protein_id "XP_072935647.1"; exon_number "4";
NW_027332222.1	Gnomon	start_codon	4667333	4667335	.	+	0	gene_id "DCTN3-p24"; transcript_id "XM_073079546.1"; db_xref "GeneID:140747244"; db_xref "GenBank:XP_072935647.1"; gbkey "CDS"; gene "DCTN3-p24"; product "uncharacterized protein DCTN3-p24"; protein_id "XP_072935647.1"; exon_number "1";
NW_027332222.1	Gnomon	stop_codon	4669195	4669197	.	+	0	gene_id "DCTN3-p24"; transcript_id "XM_073079546.1"; db_xref "GeneID:140747244"; db_xref "GenBank:XP_072935647.1"; gbkey "CDS"; gene "DCTN3-p24"; product "uncharacterized protein DCTN3-p24"; protein_id "XP_072935647.1"; exon_number "4";
NW_027332222.1	Gnomon	gene	4669734	4675683	.	+	.	gene_id "Fip1"; transcript_id ""; db_xref "GeneID:140747246"; description "Factor interacting with poly(A) polymerase 1"; gbkey "Gene"; gene "Fip1"; gene_biotype "protein_coding";
NW_027332222.1	Gnomon	transcript	4669734	4675683	.	+	.	gene_id "Fip1"; transcript_id "XM_073079549.1"; db_xref "GeneID:140747246"; db_xref "GenBank:XM_073079549.1"; experiment "COORDINATES: polyA evidence [ECO:0006239]"; gbkey "mRNA"; gene "Fip1"; model_evidence "Supporting evidence includes similarity to: 3 Proteins"; product "Factor interacting with poly(A) polymerase 1"; transcript_biotype "mRNA";
NW_027332222.1	Gnomon	exon	4669734	4669916	.	+	.	gene_id "Fip1"; transcript_id "XM_073079549.1"; db_xref "GeneID:140747246"; db_xref "GenBank:XM_073079549.1"; experiment "COORDINATES: polyA evidence [ECO:0006239]"; gene "Fip1"; model_evidence "Supporting evidence includes similarity to: 3 Proteins"; product "Factor interacting with poly(A) polymerase 1"; transcript_biotype "mRNA"; exon_number "1";
NW_027332222.1	Gnomon	exon	4670598	4670819	.	+	.	gene_id "Fip1"; transcript_id "XM_073079549.1"; db_xref "GeneID:140747246"; db_xref "GenBank:XM_073079549.1"; experiment "COORDINATES: polyA evidence [ECO:0006239]"; gene "Fip1"; model_evidence "Supporting evidence includes similarity to: 3 Proteins"; product "Factor interacting with poly(A) polymerase 1"; transcript_biotype "mRNA"; exon_number "2";
NW_027332222.1	Gnomon	exon	4671151	4671334	.	+	.	gene_id "Fip1"; transcript_id "XM_073079549.1"; db_xref "GeneID:140747246"; db_xref "GenBank:XM_073079549.1"; experiment "COORDINATES: polyA evidence [ECO:0006239]"; gene "Fip1"; model_evidence "Supporting evidence includes similarity to: 3 Proteins"; product "Factor interacting with poly(A) polymerase 1"; transcript_biotype "mRNA"; exon_number "3";
NW_027332222.1	Gnomon	exon	4671817	4671960	.	+	.	gene_id "Fip1"; transcript_id "XM_073079549.1"; db_xref "GeneID:140747246"; db_xref "GenBank:XM_073079549.1"; experiment "COORDINATES: polyA evidence [ECO:0006239]"; gene "Fip1"; model_evidence "Supporting evidence includes similarity to: 3 Proteins"; product "Factor interacting with poly(A) polymerase 1"; transcript_biotype "mRNA"; exon_number "4";
NW_027332222.1	Gnomon	exon	4672340	4672407	.	+	.	gene_id "Fip1"; transcript_id "XM_073079549.1"; db_xref "GeneID:140747246"; db_xref "GenBank:XM_073079549.1"; experiment "COORDINATES: polyA evidence [ECO:0006239]"; gene "Fip1"; model_evidence "Supporting evidence includes similarity to: 3 Proteins"; product "Factor interacting with poly(A) polymerase 1"; transcript_biotype "mRNA"; exon_number "5";
NW_027332222.1	Gnomon	exon	4672644	4672779	.	+	.	gene_id "Fip1"; transcript_id "XM_073079549.1"; db_xref "GeneID:140747246"; db_xref "GenBank:XM_073079549.1"; experiment "COORDINATES: polyA evidence [ECO:0006239]"; gene "Fip1"; model_evidence "Supporting evidence includes similarity to: 3 Proteins"; product "Factor interacting with poly(A) polymerase 1"; transcript_biotype "mRNA"; exon_number "6";
NW_027332222.1	Gnomon	exon	4673322	4673587	.	+	.	gene_id "Fip1"; transcript_id "XM_073079549.1"; db_xref "GeneID:140747246"; db_xref "GenBank:XM_073079549.1"; experiment "COORDINATES: polyA evidence [ECO:0006239]"; gene "Fip1"; model_evidence "Supporting evidence includes similarity to: 3 Proteins"; product "Factor interacting with poly(A) polymerase 1"; transcript_biotype "mRNA"; exon_number "7";
NW_027332222.1	Gnomon	exon	4674223	4674290	.	+	.	gene_id "Fip1"; transcript_id "XM_073079549.1"; db_xref "GeneID:140747246"; db_xref "GenBank:XM_073079549.1"; experiment "COORDINATES: polyA evidence [ECO:0006239]"; gene "Fip1"; model_evidence "Supporting evidence includes similarity to: 3 Proteins"; product "Factor interacting with poly(A) polymerase 1"; transcript_biotype "mRNA"; exon_number "8";
NW_027332222.1	Gnomon	exon	4675009	4675683	.	+	.	gene_id "Fip1"; transcript_id "XM_073079549.1"; db_xref "GeneID:140747246"; db_xref "GenBank:XM_073079549.1"; experiment "COORDINATES: polyA evidence [ECO:0006239]"; gene "Fip1"; model_evidence "Supporting evidence includes similarity to: 3 Proteins"; product "Factor interacting with poly(A) polymerase 1"; transcript_biotype "mRNA"; exon_number "9";
NW_027332222.1	Gnomon	CDS	4669767	4669916	.	+	0	gene_id "Fip1"; transcript_id "XM_073079549.1"; db_xref "GeneID:140747246"; db_xref "GenBank:XP_072935650.1"; gbkey "CDS"; gene "Fip1"; product "uncharacterized protein Fip1"; protein_id "XP_072935650.1"; exon_number "1";
NW_027332222.1	Gnomon	CDS	4670598	4670819	.	+	0	gene_id "Fip1"; transcript_id "XM_073079549.1"; db_xref "GeneID:140747246"; db_xref "GenBank:XP_072935650.1"; gbkey "CDS"; gene "Fip1"; product "uncharacterized protein Fip1"; protein_id "XP_072935650.1"; exon_number "2";
NW_027332222.1	Gnomon	CDS	4671151	4671334	.	+	0	gene_id "Fip1"; transcript_id "XM_073079549.1"; db_xref "GeneID:140747246"; db_xref "GenBank:XP_072935650.1"; gbkey "CDS"; gene "Fip1"; product "uncharacterized protein Fip1"; protein_id "XP_072935650.1"; exon_number "3";
NW_027332222.1	Gnomon	CDS	4671817	4671960	.	+	2	gene_id "Fip1"; transcript_id "XM_073079549.1"; db_xref "GeneID:140747246"; db_xref "GenBank:XP_072935650.1"; gbkey "CDS"; gene "Fip1"; product "uncharacterized protein Fip1"; protein_id "XP_072935650.1"; exon_number "4";
NW_027332222.1	Gnomon	CDS	4672340	4672407	.	+	2	gene_id "Fip1"; transcript_id "XM_073079549.1"; db_xref "GeneID:140747246"; db_xref "GenBank:XP_072935650.1"; gbkey "CDS"; gene "Fip1"; product "uncharacterized protein Fip1"; protein_id "XP_072935650.1"; exon_number "5";
NW_027332222.1	Gnomon	CDS	4672644	4672779	.	+	0	gene_id "Fip1"; transcript_id "XM_073079549.1"; db_xref "GeneID:140747246"; db_xref "GenBank:XP_072935650.1"; gbkey "CDS"; gene "Fip1"; product "uncharacterized protein Fip1"; protein_id "XP_072935650.1"; exon_number "6";
NW_027332222.1	Gnomon	CDS	4673322	4673587	.	+	2	gene_id "Fip1"; transcript_id "XM_073079549.1"; db_xref "GeneID:140747246"; db_xref "GenBank:XP_072935650.1"; gbkey "CDS"; gene "Fip1"; product "uncharacterized protein Fip1"; protein_id "XP_072935650.1"; exon_number "7";
NW_027332222.1	Gnomon	CDS	4674223	4674290	.	+	0	gene_id "Fip1"; transcript_id "XM_073079549.1"; db_xref "GeneID:140747246"; db_xref "GenBank:XP_072935650.1"; gbkey "CDS"; gene "Fip1"; product "uncharacterized protein Fip1"; protein_id "XP_072935650.1"; exon_number "8";
NW_027332222.1	Gnomon	CDS	4675009	4675156	.	+	1	gene_id "Fip1"; transcript_id "XM_073079549.1"; db_xref "GeneID:140747246"; db_xref "GenBank:XP_072935650.1"; gbkey "CDS"; gene "Fip1"; product "uncharacterized protein Fip1"; protein_id "XP_072935650.1"; exon_number "9";
NW_027332222.1	Gnomon	start_codon	4669767	4669769	.	+	0	gene_id "Fip1"; transcript_id "XM_073079549.1"; db_xref "GeneID:140747246"; db_xref "GenBank:XP_072935650.1"; gbkey "CDS"; gene "Fip1"; product "uncharacterized protein Fip1"; protein_id "XP_072935650.1"; exon_number "1";
NW_027332222.1	Gnomon	stop_codon	4675157	4675159	.	+	0	gene_id "Fip1"; transcript_id "XM_073079549.1"; db_xref "GeneID:140747246"; db_xref "GenBank:XP_072935650.1"; gbkey "CDS"; gene "Fip1"; product "uncharacterized protein Fip1"; protein_id "XP_072935650.1"; exon_number "9";
NW_027332222.1	Gnomon	gene	4676484	4755180	.	-	.	gene_id "pum"; transcript_id ""; db_xref "GeneID:140747247"; description "pumilio"; gbkey "Gene"; gene "pum"; gene_biotype "protein_coding";
NW_027332222.1	Gnomon	transcript	4676484	4755180	.	-	.	gene_id "pum"; transcript_id "XM_073079555.1"; db_xref "GeneID:140747247"; db_xref "GenBank:XM_073079555.1"; experiment "COORDINATES: polyA evidence [ECO:0006239]"; gbkey "mRNA"; gene "pum"; model_evidence "Supporting evidence includes similarity to: 16 Proteins"; product "pumilio, transcript variant X6"; transcript_biotype "mRNA";
NW_027332222.1	Gnomon	exon	4754903	4755180	.	-	.	gene_id "pum"; transcript_id "XM_073079555.1"; db_xref "GeneID:140747247"; db_xref "GenBank:XM_073079555.1"; experiment "COORDINATES: polyA evidence [ECO:0006239]"; gene "pum"; model_evidence "Supporting evidence includes similarity to: 16 Proteins"; product "pumilio, transcript variant X6"; transcript_biotype "mRNA"; exon_number "1";
NW_027332222.1	Gnomon	exon	4754310	4754755	.	-	.	gene_id "pum"; transcript_id "XM_073079555.1"; db_xref "GeneID:140747247"; db_xref "GenBank:XM_073079555.1"; experiment "COORDINATES: polyA evidence [ECO:0006239]"; gene "pum"; model_evidence "Supporting evidence includes similarity to: 16 Proteins"; product "pumilio, transcript variant X6"; transcript_biotype "mRNA"; exon_number "2";
NW_027332222.1	Gnomon	exon	4753305	4753802	.	-	.	gene_id "pum"; transcript_id "XM_073079555.1"; db_xref "GeneID:140747247"; db_xref "GenBank:XM_073079555.1"; experiment "COORDINATES: polyA evidence [ECO:0006239]"; gene "pum"; model_evidence "Supporting evidence includes similarity to: 16 Proteins"; product "pumilio, transcript variant X6"; transcript_biotype "mRNA"; exon_number "3";
NW_027332222.1	Gnomon	exon	4744385	4744514	.	-	.	gene_id "pum"; transcript_id "XM_073079555.1"; db_xref "GeneID:140747247"; db_xref "GenBank:XM_073079555.1"; experiment "COORDINATES: polyA evidence [ECO:0006239]"; gene "pum"; model_evidence "Supporting evidence includes similarity to: 16 Proteins"; product "pumilio, transcript variant X6"; transcript_biotype "mRNA"; exon_number "4";
NW_027332222.1	Gnomon	exon	4743712	4743846	.	-	.	gene_id "pum"; transcript_id "XM_073079555.1"; db_xref "GeneID:140747247"; db_xref "GenBank:XM_073079555.1"; experiment "COORDINATES: polyA evidence [ECO:0006239]"; gene "pum"; model_evidence "Supporting evidence includes similarity to: 16 Proteins"; product "pumilio, transcript variant X6"; transcript_biotype "mRNA"; exon_number "5";
NW_027332222.1	Gnomon	exon	4743307	4743472	.	-	.	gene_id "pum"; transcript_id "XM_073079555.1"; db_xref "GeneID:140747247"; db_xref "GenBank:XM_073079555.1"; experiment "COORDINATES: polyA evidence [ECO:0006239]"; gene "pum"; model_evidence "Supporting evidence includes similarity to: 16 Proteins"; product "pumilio, transcript variant X6"; transcript_biotype "mRNA"; exon_number "6";
NW_027332222.1	Gnomon	exon	4740764	4740968	.	-	.	gene_id "pum"; transcript_id "XM_073079555.1"; db_xref "GeneID:140747247"; db_xref "GenBank:XM_073079555.1"; experiment "COORDINATES: polyA evidence [ECO:0006239]"; gene "pum"; model_evidence "Supporting evidence includes similarity to: 16 Proteins"; product "pumilio, transcript variant X6"; transcript_biotype "mRNA"; exon_number "7";
NW_027332222.1	Gnomon	exon	4740013	4740106	.	-	.	gene_id "pum"; transcript_id "XM_073079555.1"; db_xref "GeneID:140747247"; db_xref "GenBank:XM_073079555.1"; experiment "COORDINATES: polyA evidence [ECO:0006239]"; gene "pum"; model_evidence "Supporting evidence includes similarity to: 16 Proteins"; product "pumilio, transcript variant X6"; transcript_biotype "mRNA"; exon_number "8";
NW_027332222.1	Gnomon	exon	4739822	4739922	.	-	.	gene_id "pum"; transcript_id "XM_073079555.1"; db_xref "GeneID:140747247"; db_xref "GenBank:XM_073079555.1"; experiment "COORDINATES: polyA evidence [ECO:0006239]"; gene "pum"; model_evidence "Supporting evidence includes similarity to: 16 Proteins"; product "pumilio, transcript variant X6"; transcript_biotype "mRNA"; exon_number "9";
NW_027332222.1	Gnomon	exon	4737561	4737695	.	-	.	gene_id "pum"; transcript_id "XM_073079555.1"; db_xref "GeneID:140747247"; db_xref "GenBank:XM_073079555.1"; experiment "COORDINATES: polyA evidence [ECO:0006239]"; gene "pum"; model_evidence "Supporting evidence includes similarity to: 16 Proteins"; product "pumilio, transcript variant X6"; transcript_biotype "mRNA"; exon_number "10";
NW_027332222.1	Gnomon	exon	4687238	4687760	.	-	.	gene_id "pum"; transcript_id "XM_073079555.1"; db_xref "GeneID:140747247"; db_xref "GenBank:XM_073079555.1"; experiment "COORDINATES: polyA evidence [ECO:0006239]"; gene "pum"; model_evidence "Supporting evidence includes similarity to: 16 Proteins"; product "pumilio, transcript variant X6"; transcript_biotype "mRNA"; exon_number "11";
NW_027332222.1	Gnomon	exon	4684884	4685091	.	-	.	gene_id "pum"; transcript_id "XM_073079555.1"; db_xref "GeneID:140747247"; db_xref "GenBank:XM_073079555.1"; experiment "COORDINATES: polyA evidence [ECO:0006239]"; gene "pum"; model_evidence "Supporting evidence includes similarity to: 16 Proteins"; product "pumilio, transcript variant X6"; transcript_biotype "mRNA"; exon_number "12";
NW_027332222.1	Gnomon	exon	4683751	4683848	.	-	.	gene_id "pum"; transcript_id "XM_073079555.1"; db_xref "GeneID:140747247"; db_xref "GenBank:XM_073079555.1"; experiment "COORDINATES: polyA evidence [ECO:0006239]"; gene "pum"; model_evidence "Supporting evidence includes similarity to: 16 Proteins"; product "pumilio, transcript variant X6"; transcript_biotype "mRNA"; exon_number "13";
NW_027332222.1	Gnomon	exon	4682012	4682210	.	-	.	gene_id "pum"; transcript_id "XM_073079555.1"; db_xref "GeneID:140747247"; db_xref "GenBank:XM_073079555.1"; experiment "COORDINATES: polyA evidence [ECO:0006239]"; gene "pum"; model_evidence "Supporting evidence includes similarity to: 16 Proteins"; product "pumilio, transcript variant X6"; transcript_biotype "mRNA"; exon_number "14";
NW_027332222.1	Gnomon	exon	4680482	4680650	.	-	.	gene_id "pum"; transcript_id "XM_073079555.1"; db_xref "GeneID:140747247"; db_xref "GenBank:XM_073079555.1"; experiment "COORDINATES: polyA evidence [ECO:0006239]"; gene "pum"; model_evidence "Supporting evidence includes similarity to: 16 Proteins"; product "pumilio, transcript variant X6"; transcript_biotype "mRNA"; exon_number "15";
NW_027332222.1	Gnomon	exon	4679792	4679950	.	-	.	gene_id "pum"; transcript_id "XM_073079555.1"; db_xref "GeneID:140747247"; db_xref "GenBank:XM_073079555.1"; experiment "COORDINATES: polyA evidence [ECO:0006239]"; gene "pum"; model_evidence "Supporting evidence includes similarity to: 16 Proteins"; product "pumilio, transcript variant X6"; transcript_biotype "mRNA"; exon_number "16";
NW_027332222.1	Gnomon	exon	4678925	4679119	.	-	.	gene_id "pum"; transcript_id "XM_073079555.1"; db_xref "GeneID:140747247"; db_xref "GenBank:XM_073079555.1"; experiment "COORDINATES: polyA evidence [ECO:0006239]"; gene "pum"; model_evidence "Supporting evidence includes similarity to: 16 Proteins"; product "pumilio, transcript variant X6"; transcript_biotype "mRNA"; exon_number "17";
NW_027332222.1	Gnomon	exon	4678276	4678481	.	-	.	gene_id "pum"; transcript_id "XM_073079555.1"; db_xref "GeneID:140747247"; db_xref "GenBank:XM_073079555.1"; experiment "COORDINATES: polyA evidence [ECO:0006239]"; gene "pum"; model_evidence "Supporting evidence includes similarity to: 16 Proteins"; product "pumilio, transcript variant X6"; transcript_biotype "mRNA"; exon_number "18";
NW_027332222.1	Gnomon	exon	4676484	4677890	.	-	.	gene_id "pum"; transcript_id "XM_073079555.1"; db_xref "GeneID:140747247"; db_xref "GenBank:XM_073079555.1"; experiment "COORDINATES: polyA evidence [ECO:0006239]"; gene "pum"; model_evidence "Supporting evidence includes similarity to: 16 Proteins"; product "pumilio, transcript variant X6"; transcript_biotype "mRNA"; exon_number "19";
NW_027332222.1	Gnomon	CDS	4754310	4754525	.	-	0	gene_id "pum"; transcript_id "XM_073079555.1"; db_xref "GeneID:140747247"; db_xref "GenBank:XP_072935656.1"; gbkey "CDS"; gene "pum"; product "maternal protein pumilio isoform X5"; protein_id "XP_072935656.1"; exon_number "2";
NW_027332222.1	Gnomon	CDS	4753305	4753802	.	-	0	gene_id "pum"; transcript_id "XM_073079555.1"; db_xref "GeneID:140747247"; db_xref "GenBank:XP_072935656.1"; gbkey "CDS"; gene "pum"; product "maternal protein pumilio isoform X5"; protein_id "XP_072935656.1"; exon_number "3";
NW_027332222.1	Gnomon	CDS	4744385	4744514	.	-	0	gene_id "pum"; transcript_id "XM_073079555.1"; db_xref "GeneID:140747247"; db_xref "GenBank:XP_072935656.1"; gbkey "CDS"; gene "pum"; product "maternal protein pumilio isoform X5"; protein_id "XP_072935656.1"; exon_number "4";
NW_027332222.1	Gnomon	CDS	4743712	4743846	.	-	2	gene_id "pum"; transcript_id "XM_073079555.1"; db_xref "GeneID:140747247"; db_xref "GenBank:XP_072935656.1"; gbkey "CDS"; gene "pum"; product "maternal protein pumilio isoform X5"; protein_id "XP_072935656.1"; exon_number "5";
NW_027332222.1	Gnomon	CDS	4743307	4743472	.	-	2	gene_id "pum"; transcript_id "XM_073079555.1"; db_xref "GeneID:140747247"; db_xref "GenBank:XP_072935656.1"; gbkey "CDS"; gene "pum"; product "maternal protein pumilio isoform X5"; protein_id "XP_072935656.1"; exon_number "6";
NW_027332222.1	Gnomon	CDS	4740764	4740968	.	-	1	gene_id "pum"; transcript_id "XM_073079555.1"; db_xref "GeneID:140747247"; db_xref "GenBank:XP_072935656.1"; gbkey "CDS"; gene "pum"; product "maternal protein pumilio isoform X5"; protein_id "XP_072935656.1"; exon_number "7";
NW_027332222.1	Gnomon	CDS	4740013	4740106	.	-	0	gene_id "pum"; transcript_id "XM_073079555.1"; db_xref "GeneID:140747247"; db_xref "GenBank:XP_072935656.1"; gbkey "CDS"; gene "pum"; product "maternal protein pumilio isoform X5"; protein_id "XP_072935656.1"; exon_number "8";
NW_027332222.1	Gnomon	CDS	4739822	4739922	.	-	2	gene_id "pum"; transcript_id "XM_073079555.1"; db_xref "GeneID:140747247"; db_xref "GenBank:XP_072935656.1"; gbkey "CDS"; gene "pum"; product "maternal protein pumilio isoform X5"; protein_id "XP_072935656.1"; exon_number "9";
NW_027332222.1	Gnomon	CDS	4737561	4737695	.	-	0	gene_id "pum"; transcript_id "XM_073079555.1"; db_xref "GeneID:140747247"; db_xref "GenBank:XP_072935656.1"; gbkey "CDS"; gene "pum"; product "maternal protein pumilio isoform X5"; protein_id "XP_072935656.1"; exon_number "10";
NW_027332222.1	Gnomon	CDS	4687238	4687760	.	-	0	gene_id "pum"; transcript_id "XM_073079555.1"; db_xref "GeneID:140747247"; db_xref "GenBank:XP_072935656.1"; gbkey "CDS"; gene "pum"; product "maternal protein pumilio isoform X5"; protein_id "XP_072935656.1"; exon_number "11";
NW_027332222.1	Gnomon	CDS	4684884	4685091	.	-	2	gene_id "pum"; transcript_id "XM_073079555.1"; db_xref "GeneID:140747247"; db_xref "GenBank:XP_072935656.1"; gbkey "CDS"; gene "pum"; product "maternal protein pumilio isoform X5"; protein_id "XP_072935656.1"; exon_number "12";
NW_027332222.1	Gnomon	CDS	4683751	4683848	.	-	1	gene_id "pum"; transcript_id "XM_073079555.1"; db_xref "GeneID:140747247"; db_xref "GenBank:XP_072935656.1"; gbkey "CDS"; gene "pum"; product "maternal protein pumilio isoform X5"; protein_id "XP_072935656.1"; exon_number "13";
NW_027332222.1	Gnomon	CDS	4682012	4682210	.	-	2	gene_id "pum"; transcript_id "XM_073079555.1"; db_xref "GeneID:140747247"; db_xref "GenBank:XP_072935656.1"; gbkey "CDS"; gene "pum"; product "maternal protein pumilio isoform X5"; protein_id "XP_072935656.1"; exon_number "14";
NW_027332222.1	Gnomon	CDS	4680482	4680650	.	-	1	gene_id "pum"; transcript_id "XM_073079555.1"; db_xref "GeneID:140747247"; db_xref "GenBank:XP_072935656.1"; gbkey "CDS"; gene "pum"; product "maternal protein pumilio isoform X5"; protein_id "XP_072935656.1"; exon_number "15";
NW_027332222.1	Gnomon	CDS	4679792	4679950	.	-	0	gene_id "pum"; transcript_id "XM_073079555.1"; db_xref "GeneID:140747247"; db_xref "GenBank:XP_072935656.1"; gbkey "CDS"; gene "pum"; product "maternal protein pumilio isoform X5"; protein_id "XP_072935656.1"; exon_number "16";
NW_027332222.1	Gnomon	CDS	4678925	4679119	.	-	0	gene_id "pum"; transcript_id "XM_073079555.1"; db_xref "GeneID:140747247"; db_xref "GenBank:XP_072935656.1"; gbkey "CDS"; gene "pum"; product "maternal protein pumilio isoform X5"; protein_id "XP_072935656.1"; exon_number "17";
NW_027332222.1	Gnomon	CDS	4678276	4678481	.	-	0	gene_id "pum"; transcript_id "XM_073079555.1"; db_xref "GeneID:140747247"; db_xref "GenBank:XP_072935656.1"; gbkey "CDS"; gene "pum"; product "maternal protein pumilio isoform X5"; protein_id "XP_072935656.1"; exon_number "18";
NW_027332222.1	Gnomon	CDS	4677662	4677890	.	-	1	gene_id "pum"; transcript_id "XM_073079555.1"; db_xref "GeneID:140747247"; db_xref "GenBank:XP_072935656.1"; gbkey "CDS"; gene "pum"; product "maternal protein pumilio isoform X5"; protein_id "XP_072935656.1"; exon_number "19";
NW_027332222.1	Gnomon	start_codon	4754523	4754525	.	-	0	gene_id "pum"; transcript_id "XM_073079555.1"; db_xref "GeneID:140747247"; db_xref "GenBank:XP_072935656.1"; gbkey "CDS"; gene "pum"; product "maternal protein pumilio isoform X5"; protein_id "XP_072935656.1"; exon_number "2";
NW_027332222.1	Gnomon	stop_codon	4677659	4677661	.	-	0	gene_id "pum"; transcript_id "XM_073079555.1"; db_xref "GeneID:140747247"; db_xref "GenBank:XP_072935656.1"; gbkey "CDS"; gene "pum"; product "maternal protein pumilio isoform X5"; protein_id "XP_072935656.1"; exon_number "19";
NW_027332222.1	Gnomon	transcript	4676484	4755180	.	-	.	gene_id "pum"; transcript_id "XM_073079553.1"; db_xref "GeneID:140747247"; db_xref "GenBank:XM_073079553.1"; experiment "COORDINATES: polyA evidence [ECO:0006239]"; gbkey "mRNA"; gene "pum"; model_evidence "Supporting evidence includes similarity to: 16 Proteins"; product "pumilio, transcript variant X4"; transcript_biotype "mRNA";
NW_027332222.1	Gnomon	exon	4754903	4755180	.	-	.	gene_id "pum"; transcript_id "XM_073079553.1"; db_xref "GeneID:140747247"; db_xref "GenBank:XM_073079553.1"; experiment "COORDINATES: polyA evidence [ECO:0006239]"; gene "pum"; model_evidence "Supporting evidence includes similarity to: 16 Proteins"; product "pumilio, transcript variant X4"; transcript_biotype "mRNA"; exon_number "1";
NW_027332222.1	Gnomon	exon	4754310	4754755	.	-	.	gene_id "pum"; transcript_id "XM_073079553.1"; db_xref "GeneID:140747247"; db_xref "GenBank:XM_073079553.1"; experiment "COORDINATES: polyA evidence [ECO:0006239]"; gene "pum"; model_evidence "Supporting evidence includes similarity to: 16 Proteins"; product "pumilio, transcript variant X4"; transcript_biotype "mRNA"; exon_number "2";
NW_027332222.1	Gnomon	exon	4753305	4753802	.	-	.	gene_id "pum"; transcript_id "XM_073079553.1"; db_xref "GeneID:140747247"; db_xref "GenBank:XM_073079553.1"; experiment "COORDINATES: polyA evidence [ECO:0006239]"; gene "pum"; model_evidence "Supporting evidence includes similarity to: 16 Proteins"; product "pumilio, transcript variant X4"; transcript_biotype "mRNA"; exon_number "3";
NW_027332222.1	Gnomon	exon	4744385	4744514	.	-	.	gene_id "pum"; transcript_id "XM_073079553.1"; db_xref "GeneID:140747247"; db_xref "GenBank:XM_073079553.1"; experiment "COORDINATES: polyA evidence [ECO:0006239]"; gene "pum"; model_evidence "Supporting evidence includes similarity to: 16 Proteins"; product "pumilio, transcript variant X4"; transcript_biotype "mRNA"; exon_number "4";
NW_027332222.1	Gnomon	exon	4743712	4743846	.	-	.	gene_id "pum"; transcript_id "XM_073079553.1"; db_xref "GeneID:140747247"; db_xref "GenBank:XM_073079553.1"; experiment "COORDINATES: polyA evidence [ECO:0006239]"; gene "pum"; model_evidence "Supporting evidence includes similarity to: 16 Proteins"; product "pumilio, transcript variant X4"; transcript_biotype "mRNA"; exon_number "5";
NW_027332222.1	Gnomon	exon	4743307	4743487	.	-	.	gene_id "pum"; transcript_id "XM_073079553.1"; db_xref "GeneID:140747247"; db_xref "GenBank:XM_073079553.1"; experiment "COORDINATES: polyA evidence [ECO:0006239]"; gene "pum"; model_evidence "Supporting evidence includes similarity to: 16 Proteins"; product "pumilio, transcript variant X4"; transcript_biotype "mRNA"; exon_number "6";
NW_027332222.1	Gnomon	exon	4740764	4740968	.	-	.	gene_id "pum"; transcript_id "XM_073079553.1"; db_xref "GeneID:140747247"; db_xref "GenBank:XM_073079553.1"; experiment "COORDINATES: polyA evidence [ECO:0006239]"; gene "pum"; model_evidence "Supporting evidence includes similarity to: 16 Proteins"; product "pumilio, transcript variant X4"; transcript_biotype "mRNA"; exon_number "7";
NW_027332222.1	Gnomon	exon	4740013	4740106	.	-	.	gene_id "pum"; transcript_id "XM_073079553.1"; db_xref "GeneID:140747247"; db_xref "GenBank:XM_073079553.1"; experiment "COORDINATES: polyA evidence [ECO:0006239]"; gene "pum"; model_evidence "Supporting evidence includes similarity to: 16 Proteins"; product "pumilio, transcript variant X4"; transcript_biotype "mRNA"; exon_number "8";
NW_027332222.1	Gnomon	exon	4739822	4739922	.	-	.	gene_id "pum"; transcript_id "XM_073079553.1"; db_xref "GeneID:140747247"; db_xref "GenBank:XM_073079553.1"; experiment "COORDINATES: polyA evidence [ECO:0006239]"; gene "pum"; model_evidence "Supporting evidence includes similarity to: 16 Proteins"; product "pumilio, transcript variant X4"; transcript_biotype "mRNA"; exon_number "9";
NW_027332222.1	Gnomon	exon	4737561	4737695	.	-	.	gene_id "pum"; transcript_id "XM_073079553.1"; db_xref "GeneID:140747247"; db_xref "GenBank:XM_073079553.1"; experiment "COORDINATES: polyA evidence [ECO:0006239]"; gene "pum"; model_evidence "Supporting evidence includes similarity to: 16 Proteins"; product "pumilio, transcript variant X4"; transcript_biotype "mRNA"; exon_number "10";
NW_027332222.1	Gnomon	exon	4687238	4687760	.	-	.	gene_id "pum"; transcript_id "XM_073079553.1"; db_xref "GeneID:140747247"; db_xref "GenBank:XM_073079553.1"; experiment "COORDINATES: polyA evidence [ECO:0006239]"; gene "pum"; model_evidence "Supporting evidence includes similarity to: 16 Proteins"; product "pumilio, transcript variant X4"; transcript_biotype "mRNA"; exon_number "11";
NW_027332222.1	Gnomon	exon	4684884	4685091	.	-	.	gene_id "pum"; transcript_id "XM_073079553.1"; db_xref "GeneID:140747247"; db_xref "GenBank:XM_073079553.1"; experiment "COORDINATES: polyA evidence [ECO:0006239]"; gene "pum"; model_evidence "Supporting evidence includes similarity to: 16 Proteins"; product "pumilio, transcript variant X4"; transcript_biotype "mRNA"; exon_number "12";
NW_027332222.1	Gnomon	exon	4683751	4683848	.	-	.	gene_id "pum"; transcript_id "XM_073079553.1"; db_xref "GeneID:140747247"; db_xref "GenBank:XM_073079553.1"; experiment "COORDINATES: polyA evidence [ECO:0006239]"; gene "pum"; model_evidence "Supporting evidence includes similarity to: 16 Proteins"; product "pumilio, transcript variant X4"; transcript_biotype "mRNA"; exon_number "13";
NW_027332222.1	Gnomon	exon	4682012	4682210	.	-	.	gene_id "pum"; transcript_id "XM_073079553.1"; db_xref "GeneID:140747247"; db_xref "GenBank:XM_073079553.1"; experiment "COORDINATES: polyA evidence [ECO:0006239]"; gene "pum"; model_evidence "Supporting evidence includes similarity to: 16 Proteins"; product "pumilio, transcript variant X4"; transcript_biotype "mRNA"; exon_number "14";
NW_027332222.1	Gnomon	exon	4680482	4680650	.	-	.	gene_id "pum"; transcript_id "XM_073079553.1"; db_xref "GeneID:140747247"; db_xref "GenBank:XM_073079553.1"; experiment "COORDINATES: polyA evidence [ECO:0006239]"; gene "pum"; model_evidence "Supporting evidence includes similarity to: 16 Proteins"; product "pumilio, transcript variant X4"; transcript_biotype "mRNA"; exon_number "15";
NW_027332222.1	Gnomon	exon	4679792	4679950	.	-	.	gene_id "pum"; transcript_id "XM_073079553.1"; db_xref "GeneID:140747247"; db_xref "GenBank:XM_073079553.1"; experiment "COORDINATES: polyA evidence [ECO:0006239]"; gene "pum"; model_evidence "Supporting evidence includes similarity to: 16 Proteins"; product "pumilio, transcript variant X4"; transcript_biotype "mRNA"; exon_number "16";
NW_027332222.1	Gnomon	exon	4678925	4679119	.	-	.	gene_id "pum"; transcript_id "XM_073079553.1"; db_xref "GeneID:140747247"; db_xref "GenBank:XM_073079553.1"; experiment "COORDINATES: polyA evidence [ECO:0006239]"; gene "pum"; model_evidence "Supporting evidence includes similarity to: 16 Proteins"; product "pumilio, transcript variant X4"; transcript_biotype "mRNA"; exon_number "17";
NW_027332222.1	Gnomon	exon	4678276	4678481	.	-	.	gene_id "pum"; transcript_id "XM_073079553.1"; db_xref "GeneID:140747247"; db_xref "GenBank:XM_073079553.1"; experiment "COORDINATES: polyA evidence [ECO:0006239]"; gene "pum"; model_evidence "Supporting evidence includes similarity to: 16 Proteins"; product "pumilio, transcript variant X4"; transcript_biotype "mRNA"; exon_number "18";
NW_027332222.1	Gnomon	exon	4676484	4677890	.	-	.	gene_id "pum"; transcript_id "XM_073079553.1"; db_xref "GeneID:140747247"; db_xref "GenBank:XM_073079553.1"; experiment "COORDINATES: polyA evidence [ECO:0006239]"; gene "pum"; model_evidence "Supporting evidence includes similarity to: 16 Proteins"; product "pumilio, transcript variant X4"; transcript_biotype "mRNA"; exon_number "19";
NW_027332222.1	Gnomon	CDS	4754310	4754525	.	-	0	gene_id "pum"; transcript_id "XM_073079553.1"; db_xref "GeneID:140747247"; db_xref "GenBank:XP_072935654.1"; gbkey "CDS"; gene "pum"; product "maternal protein pumilio isoform X3"; protein_id "XP_072935654.1"; exon_number "2";
NW_027332222.1	Gnomon	CDS	4753305	4753802	.	-	0	gene_id "pum"; transcript_id "XM_073079553.1"; db_xref "GeneID:140747247"; db_xref "GenBank:XP_072935654.1"; gbkey "CDS"; gene "pum"; product "maternal protein pumilio isoform X3"; protein_id "XP_072935654.1"; exon_number "3";
NW_027332222.1	Gnomon	CDS	4744385	4744514	.	-	0	gene_id "pum"; transcript_id "XM_073079553.1"; db_xref "GeneID:140747247"; db_xref "GenBank:XP_072935654.1"; gbkey "CDS"; gene "pum"; product "maternal protein pumilio isoform X3"; protein_id "XP_072935654.1"; exon_number "4";
NW_027332222.1	Gnomon	CDS	4743712	4743846	.	-	2	gene_id "pum"; transcript_id "XM_073079553.1"; db_xref "GeneID:140747247"; db_xref "GenBank:XP_072935654.1"; gbkey "CDS"; gene "pum"; product "maternal protein pumilio isoform X3"; protein_id "XP_072935654.1"; exon_number "5";
NW_027332222.1	Gnomon	CDS	4743307	4743487	.	-	2	gene_id "pum"; transcript_id "XM_073079553.1"; db_xref "GeneID:140747247"; db_xref "GenBank:XP_072935654.1"; gbkey "CDS"; gene "pum"; product "maternal protein pumilio isoform X3"; protein_id "XP_072935654.1"; exon_number "6";
NW_027332222.1	Gnomon	CDS	4740764	4740968	.	-	1	gene_id "pum"; transcript_id "XM_073079553.1"; db_xref "GeneID:140747247"; db_xref "GenBank:XP_072935654.1"; gbkey "CDS"; gene "pum"; product "maternal protein pumilio isoform X3"; protein_id "XP_072935654.1"; exon_number "7";
NW_027332222.1	Gnomon	CDS	4740013	4740106	.	-	0	gene_id "pum"; transcript_id "XM_073079553.1"; db_xref "GeneID:140747247"; db_xref "GenBank:XP_072935654.1"; gbkey "CDS"; gene "pum"; product "maternal protein pumilio isoform X3"; protein_id "XP_072935654.1"; exon_number "8";
NW_027332222.1	Gnomon	CDS	4739822	4739922	.	-	2	gene_id "pum"; transcript_id "XM_073079553.1"; db_xref "GeneID:140747247"; db_xref "GenBank:XP_072935654.1"; gbkey "CDS"; gene "pum"; product "maternal protein pumilio isoform X3"; protein_id "XP_072935654.1"; exon_number "9";
NW_027332222.1	Gnomon	CDS	4737561	4737695	.	-	0	gene_id "pum"; transcript_id "XM_073079553.1"; db_xref "GeneID:140747247"; db_xref "GenBank:XP_072935654.1"; gbkey "CDS"; gene "pum"; product "maternal protein pumilio isoform X3"; protein_id "XP_072935654.1"; exon_number "10";
NW_027332222.1	Gnomon	CDS	4687238	4687760	.	-	0	gene_id "pum"; transcript_id "XM_073079553.1"; db_xref "GeneID:140747247"; db_xref "GenBank:XP_072935654.1"; gbkey "CDS"; gene "pum"; product "maternal protein pumilio isoform X3"; protein_id "XP_072935654.1"; exon_number "11";
NW_027332222.1	Gnomon	CDS	4684884	4685091	.	-	2	gene_id "pum"; transcript_id "XM_073079553.1"; db_xref "GeneID:140747247"; db_xref "GenBank:XP_072935654.1"; gbkey "CDS"; gene "pum"; product "maternal protein pumilio isoform X3"; protein_id "XP_072935654.1"; exon_number "12";
NW_027332222.1	Gnomon	CDS	4683751	4683848	.	-	1	gene_id "pum"; transcript_id "XM_073079553.1"; db_xref "GeneID:140747247"; db_xref "GenBank:XP_072935654.1"; gbkey "CDS"; gene "pum"; product "maternal protein pumilio isoform X3"; protein_id "XP_072935654.1"; exon_number "13";
NW_027332222.1	Gnomon	CDS	4682012	4682210	.	-	2	gene_id "pum"; transcript_id "XM_073079553.1"; db_xref "GeneID:140747247"; db_xref "GenBank:XP_072935654.1"; gbkey "CDS"; gene "pum"; product "maternal protein pumilio isoform X3"; protein_id "XP_072935654.1"; exon_number "14";
NW_027332222.1	Gnomon	CDS	4680482	4680650	.	-	1	gene_id "pum"; transcript_id "XM_073079553.1"; db_xref "GeneID:140747247"; db_xref "GenBank:XP_072935654.1"; gbkey "CDS"; gene "pum"; product "maternal protein pumilio isoform X3"; protein_id "XP_072935654.1"; exon_number "15";
NW_027332222.1	Gnomon	CDS	4679792	4679950	.	-	0	gene_id "pum"; transcript_id "XM_073079553.1"; db_xref "GeneID:140747247"; db_xref "GenBank:XP_072935654.1"; gbkey "CDS"; gene "pum"; product "maternal protein pumilio isoform X3"; protein_id "XP_072935654.1"; exon_number "16";
NW_027332222.1	Gnomon	CDS	4678925	4679119	.	-	0	gene_id "pum"; transcript_id "XM_073079553.1"; db_xref "GeneID:140747247"; db_xref "GenBank:XP_072935654.1"; gbkey "CDS"; gene "pum"; product "maternal protein pumilio isoform X3"; protein_id "XP_072935654.1"; exon_number "17";
NW_027332222.1	Gnomon	CDS	4678276	4678481	.	-	0	gene_id "pum"; transcript_id "XM_073079553.1"; db_xref "GeneID:140747247"; db_xref "GenBank:XP_072935654.1"; gbkey "CDS"; gene "pum"; product "maternal protein pumilio isoform X3"; protein_id "XP_072935654.1"; exon_number "18";
NW_027332222.1	Gnomon	CDS	4677662	4677890	.	-	1	gene_id "pum"; transcript_id "XM_073079553.1"; db_xref "GeneID:140747247"; db_xref "GenBank:XP_072935654.1"; gbkey "CDS"; gene "pum"; product "maternal protein pumilio isoform X3"; protein_id "XP_072935654.1"; exon_number "19";
NW_027332222.1	Gnomon	start_codon	4754523	4754525	.	-	0	gene_id "pum"; transcript_id "XM_073079553.1"; db_xref "GeneID:140747247"; db_xref "GenBank:XP_072935654.1"; gbkey "CDS"; gene "pum"; product "maternal protein pumilio isoform X3"; protein_id "XP_072935654.1"; exon_number "2";
NW_027332222.1	Gnomon	stop_codon	4677659	4677661	.	-	0	gene_id "pum"; transcript_id "XM_073079553.1"; db_xref "GeneID:140747247"; db_xref "GenBank:XP_072935654.1"; gbkey "CDS"; gene "pum"; product "maternal protein pumilio isoform X3"; protein_id "XP_072935654.1"; exon_number "19";
NW_027332222.1	Gnomon	transcript	4676484	4755180	.	-	.	gene_id "pum"; transcript_id "XM_073079552.1"; db_xref "GeneID:140747247"; db_xref "GenBank:XM_073079552.1"; experiment "COORDINATES: polyA evidence [ECO:0006239]"; gbkey "mRNA"; gene "pum"; model_evidence "Supporting evidence includes similarity to: 16 Proteins"; product "pumilio, transcript variant X3"; transcript_biotype "mRNA";
NW_027332222.1	Gnomon	exon	4754903	4755180	.	-	.	gene_id "pum"; transcript_id "XM_073079552.1"; db_xref "GeneID:140747247"; db_xref "GenBank:XM_073079552.1"; experiment "COORDINATES: polyA evidence [ECO:0006239]"; gene "pum"; model_evidence "Supporting evidence includes similarity to: 16 Proteins"; product "pumilio, transcript variant X3"; transcript_biotype "mRNA"; exon_number "1";
NW_027332222.1	Gnomon	exon	4754310	4754755	.	-	.	gene_id "pum"; transcript_id "XM_073079552.1"; db_xref "GeneID:140747247"; db_xref "GenBank:XM_073079552.1"; experiment "COORDINATES: polyA evidence [ECO:0006239]"; gene "pum"; model_evidence "Supporting evidence includes similarity to: 16 Proteins"; product "pumilio, transcript variant X3"; transcript_biotype "mRNA"; exon_number "2";
NW_027332222.1	Gnomon	exon	4753305	4753802	.	-	.	gene_id "pum"; transcript_id "XM_073079552.1"; db_xref "GeneID:140747247"; db_xref "GenBank:XM_073079552.1"; experiment "COORDINATES: polyA evidence [ECO:0006239]"; gene "pum"; model_evidence "Supporting evidence includes similarity to: 16 Proteins"; product "pumilio, transcript variant X3"; transcript_biotype "mRNA"; exon_number "3";
NW_027332222.1	Gnomon	exon	4744385	4744514	.	-	.	gene_id "pum"; transcript_id "XM_073079552.1"; db_xref "GeneID:140747247"; db_xref "GenBank:XM_073079552.1"; experiment "COORDINATES: polyA evidence [ECO:0006239]"; gene "pum"; model_evidence "Supporting evidence includes similarity to: 16 Proteins"; product "pumilio, transcript variant X3"; transcript_biotype "mRNA"; exon_number "4";
NW_027332222.1	Gnomon	exon	4743697	4743846	.	-	.	gene_id "pum"; transcript_id "XM_073079552.1"; db_xref "GeneID:140747247"; db_xref "GenBank:XM_073079552.1"; experiment "COORDINATES: polyA evidence [ECO:0006239]"; gene "pum"; model_evidence "Supporting evidence includes similarity to: 16 Proteins"; product "pumilio, transcript variant X3"; transcript_biotype "mRNA"; exon_number "5";
NW_027332222.1	Gnomon	exon	4743307	4743472	.	-	.	gene_id "pum"; transcript_id "XM_073079552.1"; db_xref "GeneID:140747247"; db_xref "GenBank:XM_073079552.1"; experiment "COORDINATES: polyA evidence [ECO:0006239]"; gene "pum"; model_evidence "Supporting evidence includes similarity to: 16 Proteins"; product "pumilio, transcript variant X3"; transcript_biotype "mRNA"; exon_number "6";
NW_027332222.1	Gnomon	exon	4740764	4740968	.	-	.	gene_id "pum"; transcript_id "XM_073079552.1"; db_xref "GeneID:140747247"; db_xref "GenBank:XM_073079552.1"; experiment "COORDINATES: polyA evidence [ECO:0006239]"; gene "pum"; model_evidence "Supporting evidence includes similarity to: 16 Proteins"; product "pumilio, transcript variant X3"; transcript_biotype "mRNA"; exon_number "7";
NW_027332222.1	Gnomon	exon	4740013	4740106	.	-	.	gene_id "pum"; transcript_id "XM_073079552.1"; db_xref "GeneID:140747247"; db_xref "GenBank:XM_073079552.1"; experiment "COORDINATES: polyA evidence [ECO:0006239]"; gene "pum"; model_evidence "Supporting evidence includes similarity to: 16 Proteins"; product "pumilio, transcript variant X3"; transcript_biotype "mRNA"; exon_number "8";
NW_027332222.1	Gnomon	exon	4739822	4739922	.	-	.	gene_id "pum"; transcript_id "XM_073079552.1"; db_xref "GeneID:140747247"; db_xref "GenBank:XM_073079552.1"; experiment "COORDINATES: polyA evidence [ECO:0006239]"; gene "pum"; model_evidence "Supporting evidence includes similarity to: 16 Proteins"; product "pumilio, transcript variant X3"; transcript_biotype "mRNA"; exon_number "9";
NW_027332222.1	Gnomon	exon	4737561	4737695	.	-	.	gene_id "pum"; transcript_id "XM_073079552.1"; db_xref "GeneID:140747247"; db_xref "GenBank:XM_073079552.1"; experiment "COORDINATES: polyA evidence [ECO:0006239]"; gene "pum"; model_evidence "Supporting evidence includes similarity to: 16 Proteins"; product "pumilio, transcript variant X3"; transcript_biotype "mRNA"; exon_number "10";
NW_027332222.1	Gnomon	exon	4687238	4687760	.	-	.	gene_id "pum"; transcript_id "XM_073079552.1"; db_xref "GeneID:140747247"; db_xref "GenBank:XM_073079552.1"; experiment "COORDINATES: polyA evidence [ECO:0006239]"; gene "pum"; model_evidence "Supporting evidence includes similarity to: 16 Proteins"; product "pumilio, transcript variant X3"; transcript_biotype "mRNA"; exon_number "11";
NW_027332222.1	Gnomon	exon	4684884	4685091	.	-	.	gene_id "pum"; transcript_id "XM_073079552.1"; db_xref "GeneID:140747247"; db_xref "GenBank:XM_073079552.1"; experiment "COORDINATES: polyA evidence [ECO:0006239]"; gene "pum"; model_evidence "Supporting evidence includes similarity to: 16 Proteins"; product "pumilio, transcript variant X3"; transcript_biotype "mRNA"; exon_number "12";
NW_027332222.1	Gnomon	exon	4683751	4683848	.	-	.	gene_id "pum"; transcript_id "XM_073079552.1"; db_xref "GeneID:140747247"; db_xref "GenBank:XM_073079552.1"; experiment "COORDINATES: polyA evidence [ECO:0006239]"; gene "pum"; model_evidence "Supporting evidence includes similarity to: 16 Proteins"; product "pumilio, transcript variant X3"; transcript_biotype "mRNA"; exon_number "13";
NW_027332222.1	Gnomon	exon	4682012	4682210	.	-	.	gene_id "pum"; transcript_id "XM_073079552.1"; db_xref "GeneID:140747247"; db_xref "GenBank:XM_073079552.1"; experiment "COORDINATES: polyA evidence [ECO:0006239]"; gene "pum"; model_evidence "Supporting evidence includes similarity to: 16 Proteins"; product "pumilio, transcript variant X3"; transcript_biotype "mRNA"; exon_number "14";
NW_027332222.1	Gnomon	exon	4680482	4680650	.	-	.	gene_id "pum"; transcript_id "XM_073079552.1"; db_xref "GeneID:140747247"; db_xref "GenBank:XM_073079552.1"; experiment "COORDINATES: polyA evidence [ECO:0006239]"; gene "pum"; model_evidence "Supporting evidence includes similarity to: 16 Proteins"; product "pumilio, transcript variant X3"; transcript_biotype "mRNA"; exon_number "15";
NW_027332222.1	Gnomon	exon	4679792	4679950	.	-	.	gene_id "pum"; transcript_id "XM_073079552.1"; db_xref "GeneID:140747247"; db_xref "GenBank:XM_073079552.1"; experiment "COORDINATES: polyA evidence [ECO:0006239]"; gene "pum"; model_evidence "Supporting evidence includes similarity to: 16 Proteins"; product "pumilio, transcript variant X3"; transcript_biotype "mRNA"; exon_number "16";
NW_027332222.1	Gnomon	exon	4678925	4679119	.	-	.	gene_id "pum"; transcript_id "XM_073079552.1"; db_xref "GeneID:140747247"; db_xref "GenBank:XM_073079552.1"; experiment "COORDINATES: polyA evidence [ECO:0006239]"; gene "pum"; model_evidence "Supporting evidence includes similarity to: 16 Proteins"; product "pumilio, transcript variant X3"; transcript_biotype "mRNA"; exon_number "17";
NW_027332222.1	Gnomon	exon	4678276	4678481	.	-	.	gene_id "pum"; transcript_id "XM_073079552.1"; db_xref "GeneID:140747247"; db_xref "GenBank:XM_073079552.1"; experiment "COORDINATES: polyA evidence [ECO:0006239]"; gene "pum"; model_evidence "Supporting evidence includes similarity to: 16 Proteins"; product "pumilio, transcript variant X3"; transcript_biotype "mRNA"; exon_number "18";
NW_027332222.1	Gnomon	exon	4676484	4677890	.	-	.	gene_id "pum"; transcript_id "XM_073079552.1"; db_xref "GeneID:140747247"; db_xref "GenBank:XM_073079552.1"; experiment "COORDINATES: polyA evidence [ECO:0006239]"; gene "pum"; model_evidence "Supporting evidence includes similarity to: 16 Proteins"; product "pumilio, transcript variant X3"; transcript_biotype "mRNA"; exon_number "19";
NW_027332222.1	Gnomon	CDS	4754310	4754525	.	-	0	gene_id "pum"; transcript_id "XM_073079552.1"; db_xref "GeneID:140747247"; db_xref "GenBank:XP_072935653.1"; gbkey "CDS"; gene "pum"; product "maternal protein pumilio isoform X2"; protein_id "XP_072935653.1"; exon_number "2";
NW_027332222.1	Gnomon	CDS	4753305	4753802	.	-	0	gene_id "pum"; transcript_id "XM_073079552.1"; db_xref "GeneID:140747247"; db_xref "GenBank:XP_072935653.1"; gbkey "CDS"; gene "pum"; product "maternal protein pumilio isoform X2"; protein_id "XP_072935653.1"; exon_number "3";
NW_027332222.1	Gnomon	CDS	4744385	4744514	.	-	0	gene_id "pum"; transcript_id "XM_073079552.1"; db_xref "GeneID:140747247"; db_xref "GenBank:XP_072935653.1"; gbkey "CDS"; gene "pum"; product "maternal protein pumilio isoform X2"; protein_id "XP_072935653.1"; exon_number "4";
NW_027332222.1	Gnomon	CDS	4743697	4743846	.	-	2	gene_id "pum"; transcript_id "XM_073079552.1"; db_xref "GeneID:140747247"; db_xref "GenBank:XP_072935653.1"; gbkey "CDS"; gene "pum"; product "maternal protein pumilio isoform X2"; protein_id "XP_072935653.1"; exon_number "5";
NW_027332222.1	Gnomon	CDS	4743307	4743472	.	-	2	gene_id "pum"; transcript_id "XM_073079552.1"; db_xref "GeneID:140747247"; db_xref "GenBank:XP_072935653.1"; gbkey "CDS"; gene "pum"; product "maternal protein pumilio isoform X2"; protein_id "XP_072935653.1"; exon_number "6";
NW_027332222.1	Gnomon	CDS	4740764	4740968	.	-	1	gene_id "pum"; transcript_id "XM_073079552.1"; db_xref "GeneID:140747247"; db_xref "GenBank:XP_072935653.1"; gbkey "CDS"; gene "pum"; product "maternal protein pumilio isoform X2"; protein_id "XP_072935653.1"; exon_number "7";
NW_027332222.1	Gnomon	CDS	4740013	4740106	.	-	0	gene_id "pum"; transcript_id "XM_073079552.1"; db_xref "GeneID:140747247"; db_xref "GenBank:XP_072935653.1"; gbkey "CDS"; gene "pum"; product "maternal protein pumilio isoform X2"; protein_id "XP_072935653.1"; exon_number "8";
NW_027332222.1	Gnomon	CDS	4739822	4739922	.	-	2	gene_id "pum"; transcript_id "XM_073079552.1"; db_xref "GeneID:140747247"; db_xref "GenBank:XP_072935653.1"; gbkey "CDS"; gene "pum"; product "maternal protein pumilio isoform X2"; protein_id "XP_072935653.1"; exon_number "9";
NW_027332222.1	Gnomon	CDS	4737561	4737695	.	-	0	gene_id "pum"; transcript_id "XM_073079552.1"; db_xref "GeneID:140747247"; db_xref "GenBank:XP_072935653.1"; gbkey "CDS"; gene "pum"; product "maternal protein pumilio isoform X2"; protein_id "XP_072935653.1"; exon_number "10";
NW_027332222.1	Gnomon	CDS	4687238	4687760	.	-	0	gene_id "pum"; transcript_id "XM_073079552.1"; db_xref "GeneID:140747247"; db_xref "GenBank:XP_072935653.1"; gbkey "CDS"; gene "pum"; product "maternal protein pumilio isoform X2"; protein_id "XP_072935653.1"; exon_number "11";
NW_027332222.1	Gnomon	CDS	4684884	4685091	.	-	2	gene_id "pum"; transcript_id "XM_073079552.1"; db_xref "GeneID:140747247"; db_xref "GenBank:XP_072935653.1"; gbkey "CDS"; gene "pum"; product "maternal protein pumilio isoform X2"; protein_id "XP_072935653.1"; exon_number "12";
NW_027332222.1	Gnomon	CDS	4683751	4683848	.	-	1	gene_id "pum"; transcript_id "XM_073079552.1"; db_xref "GeneID:140747247"; db_xref "GenBank:XP_072935653.1"; gbkey "CDS"; gene "pum"; product "maternal protein pumilio isoform X2"; protein_id "XP_072935653.1"; exon_number "13";
NW_027332222.1	Gnomon	CDS	4682012	4682210	.	-	2	gene_id "pum"; transcript_id "XM_073079552.1"; db_xref "GeneID:140747247"; db_xref "GenBank:XP_072935653.1"; gbkey "CDS"; gene "pum"; product "maternal protein pumilio isoform X2"; protein_id "XP_072935653.1"; exon_number "14";
NW_027332222.1	Gnomon	CDS	4680482	4680650	.	-	1	gene_id "pum"; transcript_id "XM_073079552.1"; db_xref "GeneID:140747247"; db_xref "GenBank:XP_072935653.1"; gbkey "CDS"; gene "pum"; product "maternal protein pumilio isoform X2"; protein_id "XP_072935653.1"; exon_number "15";
NW_027332222.1	Gnomon	CDS	4679792	4679950	.	-	0	gene_id "pum"; transcript_id "XM_073079552.1"; db_xref "GeneID:140747247"; db_xref "GenBank:XP_072935653.1"; gbkey "CDS"; gene "pum"; product "maternal protein pumilio isoform X2"; protein_id "XP_072935653.1"; exon_number "16";
NW_027332222.1	Gnomon	CDS	4678925	4679119	.	-	0	gene_id "pum"; transcript_id "XM_073079552.1"; db_xref "GeneID:140747247"; db_xref "GenBank:XP_072935653.1"; gbkey "CDS"; gene "pum"; product "maternal protein pumilio isoform X2"; protein_id "XP_072935653.1"; exon_number "17";
NW_027332222.1	Gnomon	CDS	4678276	4678481	.	-	0	gene_id "pum"; transcript_id "XM_073079552.1"; db_xref "GeneID:140747247"; db_xref "GenBank:XP_072935653.1"; gbkey "CDS"; gene "pum"; product "maternal protein pumilio isoform X2"; protein_id "XP_072935653.1"; exon_number "18";
NW_027332222.1	Gnomon	CDS	4677662	4677890	.	-	1	gene_id "pum"; transcript_id "XM_073079552.1"; db_xref "GeneID:140747247"; db_xref "GenBank:XP_072935653.1"; gbkey "CDS"; gene "pum"; product "maternal protein pumilio isoform X2"; protein_id "XP_072935653.1"; exon_number "19";
NW_027332222.1	Gnomon	start_codon	4754523	4754525	.	-	0	gene_id "pum"; transcript_id "XM_073079552.1"; db_xref "GeneID:140747247"; db_xref "GenBank:XP_072935653.1"; gbkey "CDS"; gene "pum"; product "maternal protein pumilio isoform X2"; protein_id "XP_072935653.1"; exon_number "2";
NW_027332222.1	Gnomon	stop_codon	4677659	4677661	.	-	0	gene_id "pum"; transcript_id "XM_073079552.1"; db_xref "GeneID:140747247"; db_xref "GenBank:XP_072935653.1"; gbkey "CDS"; gene "pum"; product "maternal protein pumilio isoform X2"; protein_id "XP_072935653.1"; exon_number "19";
NW_027332222.1	Gnomon	transcript	4676484	4755179	.	-	.	gene_id "pum"; transcript_id "XM_073079554.1"; db_xref "GeneID:140747247"; db_xref "GenBank:XM_073079554.1"; experiment "COORDINATES: polyA evidence [ECO:0006239]"; gbkey "mRNA"; gene "pum"; model_evidence "Supporting evidence includes similarity to: 17 Proteins"; product "pumilio, transcript variant X5"; transcript_biotype "mRNA";
NW_027332222.1	Gnomon	exon	4754903	4755179	.	-	.	gene_id "pum"; transcript_id "XM_073079554.1"; db_xref "GeneID:140747247"; db_xref "GenBank:XM_073079554.1"; experiment "COORDINATES: polyA evidence [ECO:0006239]"; gene "pum"; model_evidence "Supporting evidence includes similarity to: 17 Proteins"; product "pumilio, transcript variant X5"; transcript_biotype "mRNA"; exon_number "1";
NW_027332222.1	Gnomon	exon	4754310	4754755	.	-	.	gene_id "pum"; transcript_id "XM_073079554.1"; db_xref "GeneID:140747247"; db_xref "GenBank:XM_073079554.1"; experiment "COORDINATES: polyA evidence [ECO:0006239]"; gene "pum"; model_evidence "Supporting evidence includes similarity to: 17 Proteins"; product "pumilio, transcript variant X5"; transcript_biotype "mRNA"; exon_number "2";
NW_027332222.1	Gnomon	exon	4753305	4753802	.	-	.	gene_id "pum"; transcript_id "XM_073079554.1"; db_xref "GeneID:140747247"; db_xref "GenBank:XM_073079554.1"; experiment "COORDINATES: polyA evidence [ECO:0006239]"; gene "pum"; model_evidence "Supporting evidence includes similarity to: 17 Proteins"; product "pumilio, transcript variant X5"; transcript_biotype "mRNA"; exon_number "3";
NW_027332222.1	Gnomon	exon	4744385	4744514	.	-	.	gene_id "pum"; transcript_id "XM_073079554.1"; db_xref "GeneID:140747247"; db_xref "GenBank:XM_073079554.1"; experiment "COORDINATES: polyA evidence [ECO:0006239]"; gene "pum"; model_evidence "Supporting evidence includes similarity to: 17 Proteins"; product "pumilio, transcript variant X5"; transcript_biotype "mRNA"; exon_number "4";
NW_027332222.1	Gnomon	exon	4743697	4743846	.	-	.	gene_id "pum"; transcript_id "XM_073079554.1"; db_xref "GeneID:140747247"; db_xref "GenBank:XM_073079554.1"; experiment "COORDINATES: polyA evidence [ECO:0006239]"; gene "pum"; model_evidence "Supporting evidence includes similarity to: 17 Proteins"; product "pumilio, transcript variant X5"; transcript_biotype "mRNA"; exon_number "5";
NW_027332222.1	Gnomon	exon	4743307	4743487	.	-	.	gene_id "pum"; transcript_id "XM_073079554.1"; db_xref "GeneID:140747247"; db_xref "GenBank:XM_073079554.1"; experiment "COORDINATES: polyA evidence [ECO:0006239]"; gene "pum"; model_evidence "Supporting evidence includes similarity to: 17 Proteins"; product "pumilio, transcript variant X5"; transcript_biotype "mRNA"; exon_number "6";
NW_027332222.1	Gnomon	exon	4740764	4740968	.	-	.	gene_id "pum"; transcript_id "XM_073079554.1"; db_xref "GeneID:140747247"; db_xref "GenBank:XM_073079554.1"; experiment "COORDINATES: polyA evidence [ECO:0006239]"; gene "pum"; model_evidence "Supporting evidence includes similarity to: 17 Proteins"; product "pumilio, transcript variant X5"; transcript_biotype "mRNA"; exon_number "7";
NW_027332222.1	Gnomon	exon	4740013	4740085	.	-	.	gene_id "pum"; transcript_id "XM_073079554.1"; db_xref "GeneID:140747247"; db_xref "GenBank:XM_073079554.1"; experiment "COORDINATES: polyA evidence [ECO:0006239]"; gene "pum"; model_evidence "Supporting evidence includes similarity to: 17 Proteins"; product "pumilio, transcript variant X5"; transcript_biotype "mRNA"; exon_number "8";
NW_027332222.1	Gnomon	exon	4739822	4739922	.	-	.	gene_id "pum"; transcript_id "XM_073079554.1"; db_xref "GeneID:140747247"; db_xref "GenBank:XM_073079554.1"; experiment "COORDINATES: polyA evidence [ECO:0006239]"; gene "pum"; model_evidence "Supporting evidence includes similarity to: 17 Proteins"; product "pumilio, transcript variant X5"; transcript_biotype "mRNA"; exon_number "9";
NW_027332222.1	Gnomon	exon	4737561	4737695	.	-	.	gene_id "pum"; transcript_id "XM_073079554.1"; db_xref "GeneID:140747247"; db_xref "GenBank:XM_073079554.1"; experiment "COORDINATES: polyA evidence [ECO:0006239]"; gene "pum"; model_evidence "Supporting evidence includes similarity to: 17 Proteins"; product "pumilio, transcript variant X5"; transcript_biotype "mRNA"; exon_number "10";
NW_027332222.1	Gnomon	exon	4687238	4687760	.	-	.	gene_id "pum"; transcript_id "XM_073079554.1"; db_xref "GeneID:140747247"; db_xref "GenBank:XM_073079554.1"; experiment "COORDINATES: polyA evidence [ECO:0006239]"; gene "pum"; model_evidence "Supporting evidence includes similarity to: 17 Proteins"; product "pumilio, transcript variant X5"; transcript_biotype "mRNA"; exon_number "11";
NW_027332222.1	Gnomon	exon	4684884	4685091	.	-	.	gene_id "pum"; transcript_id "XM_073079554.1"; db_xref "GeneID:140747247"; db_xref "GenBank:XM_073079554.1"; experiment "COORDINATES: polyA evidence [ECO:0006239]"; gene "pum"; model_evidence "Supporting evidence includes similarity to: 17 Proteins"; product "pumilio, transcript variant X5"; transcript_biotype "mRNA"; exon_number "12";
NW_027332222.1	Gnomon	exon	4683751	4683848	.	-	.	gene_id "pum"; transcript_id "XM_073079554.1"; db_xref "GeneID:140747247"; db_xref "GenBank:XM_073079554.1"; experiment "COORDINATES: polyA evidence [ECO:0006239]"; gene "pum"; model_evidence "Supporting evidence includes similarity to: 17 Proteins"; product "pumilio, transcript variant X5"; transcript_biotype "mRNA"; exon_number "13";
NW_027332222.1	Gnomon	exon	4682012	4682210	.	-	.	gene_id "pum"; transcript_id "XM_073079554.1"; db_xref "GeneID:140747247"; db_xref "GenBank:XM_073079554.1"; experiment "COORDINATES: polyA evidence [ECO:0006239]"; gene "pum"; model_evidence "Supporting evidence includes similarity to: 17 Proteins"; product "pumilio, transcript variant X5"; transcript_biotype "mRNA"; exon_number "14";
NW_027332222.1	Gnomon	exon	4680482	4680650	.	-	.	gene_id "pum"; transcript_id "XM_073079554.1"; db_xref "GeneID:140747247"; db_xref "GenBank:XM_073079554.1"; experiment "COORDINATES: polyA evidence [ECO:0006239]"; gene "pum"; model_evidence "Supporting evidence includes similarity to: 17 Proteins"; product "pumilio, transcript variant X5"; transcript_biotype "mRNA"; exon_number "15";
NW_027332222.1	Gnomon	exon	4679792	4679950	.	-	.	gene_id "pum"; transcript_id "XM_073079554.1"; db_xref "GeneID:140747247"; db_xref "GenBank:XM_073079554.1"; experiment "COORDINATES: polyA evidence [ECO:0006239]"; gene "pum"; model_evidence "Supporting evidence includes similarity to: 17 Proteins"; product "pumilio, transcript variant X5"; transcript_biotype "mRNA"; exon_number "16";
NW_027332222.1	Gnomon	exon	4678925	4679119	.	-	.	gene_id "pum"; transcript_id "XM_073079554.1"; db_xref "GeneID:140747247"; db_xref "GenBank:XM_073079554.1"; experiment "COORDINATES: polyA evidence [ECO:0006239]"; gene "pum"; model_evidence "Supporting evidence includes similarity to: 17 Proteins"; product "pumilio, transcript variant X5"; transcript_biotype "mRNA"; exon_number "17";
NW_027332222.1	Gnomon	exon	4678276	4678481	.	-	.	gene_id "pum"; transcript_id "XM_073079554.1"; db_xref "GeneID:140747247"; db_xref "GenBank:XM_073079554.1"; experiment "COORDINATES: polyA evidence [ECO:0006239]"; gene "pum"; model_evidence "Supporting evidence includes similarity to: 17 Proteins"; product "pumilio, transcript variant X5"; transcript_biotype "mRNA"; exon_number "18";
NW_027332222.1	Gnomon	exon	4676484	4677890	.	-	.	gene_id "pum"; transcript_id "XM_073079554.1"; db_xref "GeneID:140747247"; db_xref "GenBank:XM_073079554.1"; experiment "COORDINATES: polyA evidence [ECO:0006239]"; gene "pum"; model_evidence "Supporting evidence includes similarity to: 17 Proteins"; product "pumilio, transcript variant X5"; transcript_biotype "mRNA"; exon_number "19";
NW_027332222.1	Gnomon	CDS	4754310	4754525	.	-	0	gene_id "pum"; transcript_id "XM_073079554.1"; db_xref "GeneID:140747247"; db_xref "GenBank:XP_072935655.1"; gbkey "CDS"; gene "pum"; product "maternal protein pumilio isoform X4"; protein_id "XP_072935655.1"; exon_number "2";
NW_027332222.1	Gnomon	CDS	4753305	4753802	.	-	0	gene_id "pum"; transcript_id "XM_073079554.1"; db_xref "GeneID:140747247"; db_xref "GenBank:XP_072935655.1"; gbkey "CDS"; gene "pum"; product "maternal protein pumilio isoform X4"; protein_id "XP_072935655.1"; exon_number "3";
NW_027332222.1	Gnomon	CDS	4744385	4744514	.	-	0	gene_id "pum"; transcript_id "XM_073079554.1"; db_xref "GeneID:140747247"; db_xref "GenBank:XP_072935655.1"; gbkey "CDS"; gene "pum"; product "maternal protein pumilio isoform X4"; protein_id "XP_072935655.1"; exon_number "4";
NW_027332222.1	Gnomon	CDS	4743697	4743846	.	-	2	gene_id "pum"; transcript_id "XM_073079554.1"; db_xref "GeneID:140747247"; db_xref "GenBank:XP_072935655.1"; gbkey "CDS"; gene "pum"; product "maternal protein pumilio isoform X4"; protein_id "XP_072935655.1"; exon_number "5";
NW_027332222.1	Gnomon	CDS	4743307	4743487	.	-	2	gene_id "pum"; transcript_id "XM_073079554.1"; db_xref "GeneID:140747247"; db_xref "GenBank:XP_072935655.1"; gbkey "CDS"; gene "pum"; product "maternal protein pumilio isoform X4"; protein_id "XP_072935655.1"; exon_number "6";
NW_027332222.1	Gnomon	CDS	4740764	4740968	.	-	1	gene_id "pum"; transcript_id "XM_073079554.1"; db_xref "GeneID:140747247"; db_xref "GenBank:XP_072935655.1"; gbkey "CDS"; gene "pum"; product "maternal protein pumilio isoform X4"; protein_id "XP_072935655.1"; exon_number "7";
NW_027332222.1	Gnomon	CDS	4740013	4740085	.	-	0	gene_id "pum"; transcript_id "XM_073079554.1"; db_xref "GeneID:140747247"; db_xref "GenBank:XP_072935655.1"; gbkey "CDS"; gene "pum"; product "maternal protein pumilio isoform X4"; protein_id "XP_072935655.1"; exon_number "8";
NW_027332222.1	Gnomon	CDS	4739822	4739922	.	-	2	gene_id "pum"; transcript_id "XM_073079554.1"; db_xref "GeneID:140747247"; db_xref "GenBank:XP_072935655.1"; gbkey "CDS"; gene "pum"; product "maternal protein pumilio isoform X4"; protein_id "XP_072935655.1"; exon_number "9";
NW_027332222.1	Gnomon	CDS	4737561	4737695	.	-	0	gene_id "pum"; transcript_id "XM_073079554.1"; db_xref "GeneID:140747247"; db_xref "GenBank:XP_072935655.1"; gbkey "CDS"; gene "pum"; product "maternal protein pumilio isoform X4"; protein_id "XP_072935655.1"; exon_number "10";
NW_027332222.1	Gnomon	CDS	4687238	4687760	.	-	0	gene_id "pum"; transcript_id "XM_073079554.1"; db_xref "GeneID:140747247"; db_xref "GenBank:XP_072935655.1"; gbkey "CDS"; gene "pum"; product "maternal protein pumilio isoform X4"; protein_id "XP_072935655.1"; exon_number "11";
NW_027332222.1	Gnomon	CDS	4684884	4685091	.	-	2	gene_id "pum"; transcript_id "XM_073079554.1"; db_xref "GeneID:140747247"; db_xref "GenBank:XP_072935655.1"; gbkey "CDS"; gene "pum"; product "maternal protein pumilio isoform X4"; protein_id "XP_072935655.1"; exon_number "12";
NW_027332222.1	Gnomon	CDS	4683751	4683848	.	-	1	gene_id "pum"; transcript_id "XM_073079554.1"; db_xref "GeneID:140747247"; db_xref "GenBank:XP_072935655.1"; gbkey "CDS"; gene "pum"; product "maternal protein pumilio isoform X4"; protein_id "XP_072935655.1"; exon_number "13";
NW_027332222.1	Gnomon	CDS	4682012	4682210	.	-	2	gene_id "pum"; transcript_id "XM_073079554.1"; db_xref "GeneID:140747247"; db_xref "GenBank:XP_072935655.1"; gbkey "CDS"; gene "pum"; product "maternal protein pumilio isoform X4"; protein_id "XP_072935655.1"; exon_number "14";
NW_027332222.1	Gnomon	CDS	4680482	4680650	.	-	1	gene_id "pum"; transcript_id "XM_073079554.1"; db_xref "GeneID:140747247"; db_xref "GenBank:XP_072935655.1"; gbkey "CDS"; gene "pum"; product "maternal protein pumilio isoform X4"; protein_id "XP_072935655.1"; exon_number "15";
NW_027332222.1	Gnomon	CDS	4679792	4679950	.	-	0	gene_id "pum"; transcript_id "XM_073079554.1"; db_xref "GeneID:140747247"; db_xref "GenBank:XP_072935655.1"; gbkey "CDS"; gene "pum"; product "maternal protein pumilio isoform X4"; protein_id "XP_072935655.1"; exon_number "16";
NW_027332222.1	Gnomon	CDS	4678925	4679119	.	-	0	gene_id "pum"; transcript_id "XM_073079554.1"; db_xref "GeneID:140747247"; db_xref "GenBank:XP_072935655.1"; gbkey "CDS"; gene "pum"; product "maternal protein pumilio isoform X4"; protein_id "XP_072935655.1"; exon_number "17";
NW_027332222.1	Gnomon	CDS	4678276	4678481	.	-	0	gene_id "pum"; transcript_id "XM_073079554.1"; db_xref "GeneID:140747247"; db_xref "GenBank:XP_072935655.1"; gbkey "CDS"; gene "pum"; product "maternal protein pumilio isoform X4"; protein_id "XP_072935655.1"; exon_number "18";
NW_027332222.1	Gnomon	CDS	4677662	4677890	.	-	1	gene_id "pum"; transcript_id "XM_073079554.1"; db_xref "GeneID:140747247"; db_xref "GenBank:XP_072935655.1"; gbkey "CDS"; gene "pum"; product "maternal protein pumilio isoform X4"; protein_id "XP_072935655.1"; exon_number "19";
NW_027332222.1	Gnomon	start_codon	4754523	4754525	.	-	0	gene_id "pum"; transcript_id "XM_073079554.1"; db_xref "GeneID:140747247"; db_xref "GenBank:XP_072935655.1"; gbkey "CDS"; gene "pum"; product "maternal protein pumilio isoform X4"; protein_id "XP_072935655.1"; exon_number "2";
NW_027332222.1	Gnomon	stop_codon	4677659	4677661	.	-	0	gene_id "pum"; transcript_id "XM_073079554.1"; db_xref "GeneID:140747247"; db_xref "GenBank:XP_072935655.1"; gbkey "CDS"; gene "pum"; product "maternal protein pumilio isoform X4"; protein_id "XP_072935655.1"; exon_number "19";
NW_027332222.1	Gnomon	transcript	4676484	4755179	.	-	.	gene_id "pum"; transcript_id "XM_073079550.1"; db_xref "GeneID:140747247"; db_xref "GenBank:XM_073079550.1"; experiment "COORDINATES: polyA evidence [ECO:0006239]"; gbkey "mRNA"; gene "pum"; model_evidence "Supporting evidence includes similarity to: 17 Proteins"; product "pumilio, transcript variant X1"; transcript_biotype "mRNA";
NW_027332222.1	Gnomon	exon	4754903	4755179	.	-	.	gene_id "pum"; transcript_id "XM_073079550.1"; db_xref "GeneID:140747247"; db_xref "GenBank:XM_073079550.1"; experiment "COORDINATES: polyA evidence [ECO:0006239]"; gene "pum"; model_evidence "Supporting evidence includes similarity to: 17 Proteins"; product "pumilio, transcript variant X1"; transcript_biotype "mRNA"; exon_number "1";
NW_027332222.1	Gnomon	exon	4754310	4754755	.	-	.	gene_id "pum"; transcript_id "XM_073079550.1"; db_xref "GeneID:140747247"; db_xref "GenBank:XM_073079550.1"; experiment "COORDINATES: polyA evidence [ECO:0006239]"; gene "pum"; model_evidence "Supporting evidence includes similarity to: 17 Proteins"; product "pumilio, transcript variant X1"; transcript_biotype "mRNA"; exon_number "2";
NW_027332222.1	Gnomon	exon	4753305	4753802	.	-	.	gene_id "pum"; transcript_id "XM_073079550.1"; db_xref "GeneID:140747247"; db_xref "GenBank:XM_073079550.1"; experiment "COORDINATES: polyA evidence [ECO:0006239]"; gene "pum"; model_evidence "Supporting evidence includes similarity to: 17 Proteins"; product "pumilio, transcript variant X1"; transcript_biotype "mRNA"; exon_number "3";
NW_027332222.1	Gnomon	exon	4744385	4744514	.	-	.	gene_id "pum"; transcript_id "XM_073079550.1"; db_xref "GeneID:140747247"; db_xref "GenBank:XM_073079550.1"; experiment "COORDINATES: polyA evidence [ECO:0006239]"; gene "pum"; model_evidence "Supporting evidence includes similarity to: 17 Proteins"; product "pumilio, transcript variant X1"; transcript_biotype "mRNA"; exon_number "4";
NW_027332222.1	Gnomon	exon	4743697	4743846	.	-	.	gene_id "pum"; transcript_id "XM_073079550.1"; db_xref "GeneID:140747247"; db_xref "GenBank:XM_073079550.1"; experiment "COORDINATES: polyA evidence [ECO:0006239]"; gene "pum"; model_evidence "Supporting evidence includes similarity to: 17 Proteins"; product "pumilio, transcript variant X1"; transcript_biotype "mRNA"; exon_number "5";
NW_027332222.1	Gnomon	exon	4743307	4743487	.	-	.	gene_id "pum"; transcript_id "XM_073079550.1"; db_xref "GeneID:140747247"; db_xref "GenBank:XM_073079550.1"; experiment "COORDINATES: polyA evidence [ECO:0006239]"; gene "pum"; model_evidence "Supporting evidence includes similarity to: 17 Proteins"; product "pumilio, transcript variant X1"; transcript_biotype "mRNA"; exon_number "6";
NW_027332222.1	Gnomon	exon	4740764	4740968	.	-	.	gene_id "pum"; transcript_id "XM_073079550.1"; db_xref "GeneID:140747247"; db_xref "GenBank:XM_073079550.1"; experiment "COORDINATES: polyA evidence [ECO:0006239]"; gene "pum"; model_evidence "Supporting evidence includes similarity to: 17 Proteins"; product "pumilio, transcript variant X1"; transcript_biotype "mRNA"; exon_number "7";
NW_027332222.1	Gnomon	exon	4740013	4740106	.	-	.	gene_id "pum"; transcript_id "XM_073079550.1"; db_xref "GeneID:140747247"; db_xref "GenBank:XM_073079550.1"; experiment "COORDINATES: polyA evidence [ECO:0006239]"; gene "pum"; model_evidence "Supporting evidence includes similarity to: 17 Proteins"; product "pumilio, transcript variant X1"; transcript_biotype "mRNA"; exon_number "8";
NW_027332222.1	Gnomon	exon	4739822	4739922	.	-	.	gene_id "pum"; transcript_id "XM_073079550.1"; db_xref "GeneID:140747247"; db_xref "GenBank:XM_073079550.1"; experiment "COORDINATES: polyA evidence [ECO:0006239]"; gene "pum"; model_evidence "Supporting evidence includes similarity to: 17 Proteins"; product "pumilio, transcript variant X1"; transcript_biotype "mRNA"; exon_number "9";
NW_027332222.1	Gnomon	exon	4737561	4737695	.	-	.	gene_id "pum"; transcript_id "XM_073079550.1"; db_xref "GeneID:140747247"; db_xref "GenBank:XM_073079550.1"; experiment "COORDINATES: polyA evidence [ECO:0006239]"; gene "pum"; model_evidence "Supporting evidence includes similarity to: 17 Proteins"; product "pumilio, transcript variant X1"; transcript_biotype "mRNA"; exon_number "10";
NW_027332222.1	Gnomon	exon	4687238	4687760	.	-	.	gene_id "pum"; transcript_id "XM_073079550.1"; db_xref "GeneID:140747247"; db_xref "GenBank:XM_073079550.1"; experiment "COORDINATES: polyA evidence [ECO:0006239]"; gene "pum"; model_evidence "Supporting evidence includes similarity to: 17 Proteins"; product "pumilio, transcript variant X1"; transcript_biotype "mRNA"; exon_number "11";
NW_027332222.1	Gnomon	exon	4684884	4685091	.	-	.	gene_id "pum"; transcript_id "XM_073079550.1"; db_xref "GeneID:140747247"; db_xref "GenBank:XM_073079550.1"; experiment "COORDINATES: polyA evidence [ECO:0006239]"; gene "pum"; model_evidence "Supporting evidence includes similarity to: 17 Proteins"; product "pumilio, transcript variant X1"; transcript_biotype "mRNA"; exon_number "12";
NW_027332222.1	Gnomon	exon	4683751	4683848	.	-	.	gene_id "pum"; transcript_id "XM_073079550.1"; db_xref "GeneID:140747247"; db_xref "GenBank:XM_073079550.1"; experiment "COORDINATES: polyA evidence [ECO:0006239]"; gene "pum"; model_evidence "Supporting evidence includes similarity to: 17 Proteins"; product "pumilio, transcript variant X1"; transcript_biotype "mRNA"; exon_number "13";
NW_027332222.1	Gnomon	exon	4682012	4682210	.	-	.	gene_id "pum"; transcript_id "XM_073079550.1"; db_xref "GeneID:140747247"; db_xref "GenBank:XM_073079550.1"; experiment "COORDINATES: polyA evidence [ECO:0006239]"; gene "pum"; model_evidence "Supporting evidence includes similarity to: 17 Proteins"; product "pumilio, transcript variant X1"; transcript_biotype "mRNA"; exon_number "14";
NW_027332222.1	Gnomon	exon	4680482	4680650	.	-	.	gene_id "pum"; transcript_id "XM_073079550.1"; db_xref "GeneID:140747247"; db_xref "GenBank:XM_073079550.1"; experiment "COORDINATES: polyA evidence [ECO:0006239]"; gene "pum"; model_evidence "Supporting evidence includes similarity to: 17 Proteins"; product "pumilio, transcript variant X1"; transcript_biotype "mRNA"; exon_number "15";
NW_027332222.1	Gnomon	exon	4679792	4679950	.	-	.	gene_id "pum"; transcript_id "XM_073079550.1"; db_xref "GeneID:140747247"; db_xref "GenBank:XM_073079550.1"; experiment "COORDINATES: polyA evidence [ECO:0006239]"; gene "pum"; model_evidence "Supporting evidence includes similarity to: 17 Proteins"; product "pumilio, transcript variant X1"; transcript_biotype "mRNA"; exon_number "16";
NW_027332222.1	Gnomon	exon	4678925	4679119	.	-	.	gene_id "pum"; transcript_id "XM_073079550.1"; db_xref "GeneID:140747247"; db_xref "GenBank:XM_073079550.1"; experiment "COORDINATES: polyA evidence [ECO:0006239]"; gene "pum"; model_evidence "Supporting evidence includes similarity to: 17 Proteins"; product "pumilio, transcript variant X1"; transcript_biotype "mRNA"; exon_number "17";
NW_027332222.1	Gnomon	exon	4678276	4678481	.	-	.	gene_id "pum"; transcript_id "XM_073079550.1"; db_xref "GeneID:140747247"; db_xref "GenBank:XM_073079550.1"; experiment "COORDINATES: polyA evidence [ECO:0006239]"; gene "pum"; model_evidence "Supporting evidence includes similarity to: 17 Proteins"; product "pumilio, transcript variant X1"; transcript_biotype "mRNA"; exon_number "18";
NW_027332222.1	Gnomon	exon	4676484	4677890	.	-	.	gene_id "pum"; transcript_id "XM_073079550.1"; db_xref "GeneID:140747247"; db_xref "GenBank:XM_073079550.1"; experiment "COORDINATES: polyA evidence [ECO:0006239]"; gene "pum"; model_evidence "Supporting evidence includes similarity to: 17 Proteins"; product "pumilio, transcript variant X1"; transcript_biotype "mRNA"; exon_number "19";
NW_027332222.1	Gnomon	CDS	4754310	4754525	.	-	0	gene_id "pum"; transcript_id "XM_073079550.1"; db_xref "GeneID:140747247"; db_xref "GenBank:XP_072935651.1"; gbkey "CDS"; gene "pum"; product "maternal protein pumilio isoform X1"; protein_id "XP_072935651.1"; exon_number "2";
NW_027332222.1	Gnomon	CDS	4753305	4753802	.	-	0	gene_id "pum"; transcript_id "XM_073079550.1"; db_xref "GeneID:140747247"; db_xref "GenBank:XP_072935651.1"; gbkey "CDS"; gene "pum"; product "maternal protein pumilio isoform X1"; protein_id "XP_072935651.1"; exon_number "3";
NW_027332222.1	Gnomon	CDS	4744385	4744514	.	-	0	gene_id "pum"; transcript_id "XM_073079550.1"; db_xref "GeneID:140747247"; db_xref "GenBank:XP_072935651.1"; gbkey "CDS"; gene "pum"; product "maternal protein pumilio isoform X1"; protein_id "XP_072935651.1"; exon_number "4";
NW_027332222.1	Gnomon	CDS	4743697	4743846	.	-	2	gene_id "pum"; transcript_id "XM_073079550.1"; db_xref "GeneID:140747247"; db_xref "GenBank:XP_072935651.1"; gbkey "CDS"; gene "pum"; product "maternal protein pumilio isoform X1"; protein_id "XP_072935651.1"; exon_number "5";
NW_027332222.1	Gnomon	CDS	4743307	4743487	.	-	2	gene_id "pum"; transcript_id "XM_073079550.1"; db_xref "GeneID:140747247"; db_xref "GenBank:XP_072935651.1"; gbkey "CDS"; gene "pum"; product "maternal protein pumilio isoform X1"; protein_id "XP_072935651.1"; exon_number "6";
NW_027332222.1	Gnomon	CDS	4740764	4740968	.	-	1	gene_id "pum"; transcript_id "XM_073079550.1"; db_xref "GeneID:140747247"; db_xref "GenBank:XP_072935651.1"; gbkey "CDS"; gene "pum"; product "maternal protein pumilio isoform X1"; protein_id "XP_072935651.1"; exon_number "7";
NW_027332222.1	Gnomon	CDS	4740013	4740106	.	-	0	gene_id "pum"; transcript_id "XM_073079550.1"; db_xref "GeneID:140747247"; db_xref "GenBank:XP_072935651.1"; gbkey "CDS"; gene "pum"; product "maternal protein pumilio isoform X1"; protein_id "XP_072935651.1"; exon_number "8";
NW_027332222.1	Gnomon	CDS	4739822	4739922	.	-	2	gene_id "pum"; transcript_id "XM_073079550.1"; db_xref "GeneID:140747247"; db_xref "GenBank:XP_072935651.1"; gbkey "CDS"; gene "pum"; product "maternal protein pumilio isoform X1"; protein_id "XP_072935651.1"; exon_number "9";
NW_027332222.1	Gnomon	CDS	4737561	4737695	.	-	0	gene_id "pum"; transcript_id "XM_073079550.1"; db_xref "GeneID:140747247"; db_xref "GenBank:XP_072935651.1"; gbkey "CDS"; gene "pum"; product "maternal protein pumilio isoform X1"; protein_id "XP_072935651.1"; exon_number "10";
NW_027332222.1	Gnomon	CDS	4687238	4687760	.	-	0	gene_id "pum"; transcript_id "XM_073079550.1"; db_xref "GeneID:140747247"; db_xref "GenBank:XP_072935651.1"; gbkey "CDS"; gene "pum"; product "maternal protein pumilio isoform X1"; protein_id "XP_072935651.1"; exon_number "11";
NW_027332222.1	Gnomon	CDS	4684884	4685091	.	-	2	gene_id "pum"; transcript_id "XM_073079550.1"; db_xref "GeneID:140747247"; db_xref "GenBank:XP_072935651.1"; gbkey "CDS"; gene "pum"; product "maternal protein pumilio isoform X1"; protein_id "XP_072935651.1"; exon_number "12";
NW_027332222.1	Gnomon	CDS	4683751	4683848	.	-	1	gene_id "pum"; transcript_id "XM_073079550.1"; db_xref "GeneID:140747247"; db_xref "GenBank:XP_072935651.1"; gbkey "CDS"; gene "pum"; product "maternal protein pumilio isoform X1"; protein_id "XP_072935651.1"; exon_number "13";
NW_027332222.1	Gnomon	CDS	4682012	4682210	.	-	2	gene_id "pum"; transcript_id "XM_073079550.1"; db_xref "GeneID:140747247"; db_xref "GenBank:XP_072935651.1"; gbkey "CDS"; gene "pum"; product "maternal protein pumilio isoform X1"; protein_id "XP_072935651.1"; exon_number "14";
NW_027332222.1	Gnomon	CDS	4680482	4680650	.	-	1	gene_id "pum"; transcript_id "XM_073079550.1"; db_xref "GeneID:140747247"; db_xref "GenBank:XP_072935651.1"; gbkey "CDS"; gene "pum"; product "maternal protein pumilio isoform X1"; protein_id "XP_072935651.1"; exon_number "15";
NW_027332222.1	Gnomon	CDS	4679792	4679950	.	-	0	gene_id "pum"; transcript_id "XM_073079550.1"; db_xref "GeneID:140747247"; db_xref "GenBank:XP_072935651.1"; gbkey "CDS"; gene "pum"; product "maternal protein pumilio isoform X1"; protein_id "XP_072935651.1"; exon_number "16";
NW_027332222.1	Gnomon	CDS	4678925	4679119	.	-	0	gene_id "pum"; transcript_id "XM_073079550.1"; db_xref "GeneID:140747247"; db_xref "GenBank:XP_072935651.1"; gbkey "CDS"; gene "pum"; product "maternal protein pumilio isoform X1"; protein_id "XP_072935651.1"; exon_number "17";
NW_027332222.1	Gnomon	CDS	4678276	4678481	.	-	0	gene_id "pum"; transcript_id "XM_073079550.1"; db_xref "GeneID:140747247"; db_xref "GenBank:XP_072935651.1"; gbkey "CDS"; gene "pum"; product "maternal protein pumilio isoform X1"; protein_id "XP_072935651.1"; exon_number "18";
NW_027332222.1	Gnomon	CDS	4677662	4677890	.	-	1	gene_id "pum"; transcript_id "XM_073079550.1"; db_xref "GeneID:140747247"; db_xref "GenBank:XP_072935651.1"; gbkey "CDS"; gene "pum"; product "maternal protein pumilio isoform X1"; protein_id "XP_072935651.1"; exon_number "19";
NW_027332222.1	Gnomon	start_codon	4754523	4754525	.	-	0	gene_id "pum"; transcript_id "XM_073079550.1"; db_xref "GeneID:140747247"; db_xref "GenBank:XP_072935651.1"; gbkey "CDS"; gene "pum"; product "maternal protein pumilio isoform X1"; protein_id "XP_072935651.1"; exon_number "2";
NW_027332222.1	Gnomon	stop_codon	4677659	4677661	.	-	0	gene_id "pum"; transcript_id "XM_073079550.1"; db_xref "GeneID:140747247"; db_xref "GenBank:XP_072935651.1"; gbkey "CDS"; gene "pum"; product "maternal protein pumilio isoform X1"; protein_id "XP_072935651.1"; exon_number "19";
NW_027332222.1	Gnomon	transcript	4676484	4755179	.	-	.	gene_id "pum"; transcript_id "XM_073079551.1"; db_xref "GeneID:140747247"; db_xref "GenBank:XM_073079551.1"; experiment "COORDINATES: polyA evidence [ECO:0006239]"; gbkey "mRNA"; gene "pum"; model_evidence "Supporting evidence includes similarity to: 17 Proteins"; product "pumilio, transcript variant X2"; transcript_biotype "mRNA";
NW_027332222.1	Gnomon	exon	4754310	4755179	.	-	.	gene_id "pum"; transcript_id "XM_073079551.1"; db_xref "GeneID:140747247"; db_xref "GenBank:XM_073079551.1"; experiment "COORDINATES: polyA evidence [ECO:0006239]"; gene "pum"; model_evidence "Supporting evidence includes similarity to: 17 Proteins"; product "pumilio, transcript variant X2"; transcript_biotype "mRNA"; exon_number "1";
NW_027332222.1	Gnomon	exon	4753305	4753802	.	-	.	gene_id "pum"; transcript_id "XM_073079551.1"; db_xref "GeneID:140747247"; db_xref "GenBank:XM_073079551.1"; experiment "COORDINATES: polyA evidence [ECO:0006239]"; gene "pum"; model_evidence "Supporting evidence includes similarity to: 17 Proteins"; product "pumilio, transcript variant X2"; transcript_biotype "mRNA"; exon_number "2";
NW_027332222.1	Gnomon	exon	4744385	4744514	.	-	.	gene_id "pum"; transcript_id "XM_073079551.1"; db_xref "GeneID:140747247"; db_xref "GenBank:XM_073079551.1"; experiment "COORDINATES: polyA evidence [ECO:0006239]"; gene "pum"; model_evidence "Supporting evidence includes similarity to: 17 Proteins"; product "pumilio, transcript variant X2"; transcript_biotype "mRNA"; exon_number "3";
NW_027332222.1	Gnomon	exon	4743697	4743846	.	-	.	gene_id "pum"; transcript_id "XM_073079551.1"; db_xref "GeneID:140747247"; db_xref "GenBank:XM_073079551.1"; experiment "COORDINATES: polyA evidence [ECO:0006239]"; gene "pum"; model_evidence "Supporting evidence includes similarity to: 17 Proteins"; product "pumilio, transcript variant X2"; transcript_biotype "mRNA"; exon_number "4";
NW_027332222.1	Gnomon	exon	4743307	4743487	.	-	.	gene_id "pum"; transcript_id "XM_073079551.1"; db_xref "GeneID:140747247"; db_xref "GenBank:XM_073079551.1"; experiment "COORDINATES: polyA evidence [ECO:0006239]"; gene "pum"; model_evidence "Supporting evidence includes similarity to: 17 Proteins"; product "pumilio, transcript variant X2"; transcript_biotype "mRNA"; exon_number "5";
NW_027332222.1	Gnomon	exon	4740764	4740968	.	-	.	gene_id "pum"; transcript_id "XM_073079551.1"; db_xref "GeneID:140747247"; db_xref "GenBank:XM_073079551.1"; experiment "COORDINATES: polyA evidence [ECO:0006239]"; gene "pum"; model_evidence "Supporting evidence includes similarity to: 17 Proteins"; product "pumilio, transcript variant X2"; transcript_biotype "mRNA"; exon_number "6";
NW_027332222.1	Gnomon	exon	4740013	4740106	.	-	.	gene_id "pum"; transcript_id "XM_073079551.1"; db_xref "GeneID:140747247"; db_xref "GenBank:XM_073079551.1"; experiment "COORDINATES: polyA evidence [ECO:0006239]"; gene "pum"; model_evidence "Supporting evidence includes similarity to: 17 Proteins"; product "pumilio, transcript variant X2"; transcript_biotype "mRNA"; exon_number "7";
NW_027332222.1	Gnomon	exon	4739822	4739922	.	-	.	gene_id "pum"; transcript_id "XM_073079551.1"; db_xref "GeneID:140747247"; db_xref "GenBank:XM_073079551.1"; experiment "COORDINATES: polyA evidence [ECO:0006239]"; gene "pum"; model_evidence "Supporting evidence includes similarity to: 17 Proteins"; product "pumilio, transcript variant X2"; transcript_biotype "mRNA"; exon_number "8";
NW_027332222.1	Gnomon	exon	4737561	4737695	.	-	.	gene_id "pum"; transcript_id "XM_073079551.1"; db_xref "GeneID:140747247"; db_xref "GenBank:XM_073079551.1"; experiment "COORDINATES: polyA evidence [ECO:0006239]"; gene "pum"; model_evidence "Supporting evidence includes similarity to: 17 Proteins"; product "pumilio, transcript variant X2"; transcript_biotype "mRNA"; exon_number "9";
NW_027332222.1	Gnomon	exon	4687238	4687760	.	-	.	gene_id "pum"; transcript_id "XM_073079551.1"; db_xref "GeneID:140747247"; db_xref "GenBank:XM_073079551.1"; experiment "COORDINATES: polyA evidence [ECO:0006239]"; gene "pum"; model_evidence "Supporting evidence includes similarity to: 17 Proteins"; product "pumilio, transcript variant X2"; transcript_biotype "mRNA"; exon_number "10";
NW_027332222.1	Gnomon	exon	4684884	4685091	.	-	.	gene_id "pum"; transcript_id "XM_073079551.1"; db_xref "GeneID:140747247"; db_xref "GenBank:XM_073079551.1"; experiment "COORDINATES: polyA evidence [ECO:0006239]"; gene "pum"; model_evidence "Supporting evidence includes similarity to: 17 Proteins"; product "pumilio, transcript variant X2"; transcript_biotype "mRNA"; exon_number "11";
NW_027332222.1	Gnomon	exon	4683751	4683848	.	-	.	gene_id "pum"; transcript_id "XM_073079551.1"; db_xref "GeneID:140747247"; db_xref "GenBank:XM_073079551.1"; experiment "COORDINATES: polyA evidence [ECO:0006239]"; gene "pum"; model_evidence "Supporting evidence includes similarity to: 17 Proteins"; product "pumilio, transcript variant X2"; transcript_biotype "mRNA"; exon_number "12";
NW_027332222.1	Gnomon	exon	4682012	4682210	.	-	.	gene_id "pum"; transcript_id "XM_073079551.1"; db_xref "GeneID:140747247"; db_xref "GenBank:XM_073079551.1"; experiment "COORDINATES: polyA evidence [ECO:0006239]"; gene "pum"; model_evidence "Supporting evidence includes similarity to: 17 Proteins"; product "pumilio, transcript variant X2"; transcript_biotype "mRNA"; exon_number "13";
NW_027332222.1	Gnomon	exon	4680482	4680650	.	-	.	gene_id "pum"; transcript_id "XM_073079551.1"; db_xref "GeneID:140747247"; db_xref "GenBank:XM_073079551.1"; experiment "COORDINATES: polyA evidence [ECO:0006239]"; gene "pum"; model_evidence "Supporting evidence includes similarity to: 17 Proteins"; product "pumilio, transcript variant X2"; transcript_biotype "mRNA"; exon_number "14";
NW_027332222.1	Gnomon	exon	4679792	4679950	.	-	.	gene_id "pum"; transcript_id "XM_073079551.1"; db_xref "GeneID:140747247"; db_xref "GenBank:XM_073079551.1"; experiment "COORDINATES: polyA evidence [ECO:0006239]"; gene "pum"; model_evidence "Supporting evidence includes similarity to: 17 Proteins"; product "pumilio, transcript variant X2"; transcript_biotype "mRNA"; exon_number "15";
NW_027332222.1	Gnomon	exon	4678925	4679119	.	-	.	gene_id "pum"; transcript_id "XM_073079551.1"; db_xref "GeneID:140747247"; db_xref "GenBank:XM_073079551.1"; experiment "COORDINATES: polyA evidence [ECO:0006239]"; gene "pum"; model_evidence "Supporting evidence includes similarity to: 17 Proteins"; product "pumilio, transcript variant X2"; transcript_biotype "mRNA"; exon_number "16";
NW_027332222.1	Gnomon	exon	4678276	4678481	.	-	.	gene_id "pum"; transcript_id "XM_073079551.1"; db_xref "GeneID:140747247"; db_xref "GenBank:XM_073079551.1"; experiment "COORDINATES: polyA evidence [ECO:0006239]"; gene "pum"; model_evidence "Supporting evidence includes similarity to: 17 Proteins"; product "pumilio, transcript variant X2"; transcript_biotype "mRNA"; exon_number "17";
NW_027332222.1	Gnomon	exon	4676484	4677890	.	-	.	gene_id "pum"; transcript_id "XM_073079551.1"; db_xref "GeneID:140747247"; db_xref "GenBank:XM_073079551.1"; experiment "COORDINATES: polyA evidence [ECO:0006239]"; gene "pum"; model_evidence "Supporting evidence includes similarity to: 17 Proteins"; product "pumilio, transcript variant X2"; transcript_biotype "mRNA"; exon_number "18";
NW_027332222.1	Gnomon	CDS	4754310	4754525	.	-	0	gene_id "pum"; transcript_id "XM_073079551.1"; db_xref "GeneID:140747247"; db_xref "GenBank:XP_072935652.1"; gbkey "CDS"; gene "pum"; product "maternal protein pumilio isoform X1"; protein_id "XP_072935652.1"; exon_number "1";
NW_027332222.1	Gnomon	CDS	4753305	4753802	.	-	0	gene_id "pum"; transcript_id "XM_073079551.1"; db_xref "GeneID:140747247"; db_xref "GenBank:XP_072935652.1"; gbkey "CDS"; gene "pum"; product "maternal protein pumilio isoform X1"; protein_id "XP_072935652.1"; exon_number "2";
NW_027332222.1	Gnomon	CDS	4744385	4744514	.	-	0	gene_id "pum"; transcript_id "XM_073079551.1"; db_xref "GeneID:140747247"; db_xref "GenBank:XP_072935652.1"; gbkey "CDS"; gene "pum"; product "maternal protein pumilio isoform X1"; protein_id "XP_072935652.1"; exon_number "3";
NW_027332222.1	Gnomon	CDS	4743697	4743846	.	-	2	gene_id "pum"; transcript_id "XM_073079551.1"; db_xref "GeneID:140747247"; db_xref "GenBank:XP_072935652.1"; gbkey "CDS"; gene "pum"; product "maternal protein pumilio isoform X1"; protein_id "XP_072935652.1"; exon_number "4";
NW_027332222.1	Gnomon	CDS	4743307	4743487	.	-	2	gene_id "pum"; transcript_id "XM_073079551.1"; db_xref "GeneID:140747247"; db_xref "GenBank:XP_072935652.1"; gbkey "CDS"; gene "pum"; product "maternal protein pumilio isoform X1"; protein_id "XP_072935652.1"; exon_number "5";
NW_027332222.1	Gnomon	CDS	4740764	4740968	.	-	1	gene_id "pum"; transcript_id "XM_073079551.1"; db_xref "GeneID:140747247"; db_xref "GenBank:XP_072935652.1"; gbkey "CDS"; gene "pum"; product "maternal protein pumilio isoform X1"; protein_id "XP_072935652.1"; exon_number "6";
NW_027332222.1	Gnomon	CDS	4740013	4740106	.	-	0	gene_id "pum"; transcript_id "XM_073079551.1"; db_xref "GeneID:140747247"; db_xref "GenBank:XP_072935652.1"; gbkey "CDS"; gene "pum"; product "maternal protein pumilio isoform X1"; protein_id "XP_072935652.1"; exon_number "7";
NW_027332222.1	Gnomon	CDS	4739822	4739922	.	-	2	gene_id "pum"; transcript_id "XM_073079551.1"; db_xref "GeneID:140747247"; db_xref "GenBank:XP_072935652.1"; gbkey "CDS"; gene "pum"; product "maternal protein pumilio isoform X1"; protein_id "XP_072935652.1"; exon_number "8";
NW_027332222.1	Gnomon	CDS	4737561	4737695	.	-	0	gene_id "pum"; transcript_id "XM_073079551.1"; db_xref "GeneID:140747247"; db_xref "GenBank:XP_072935652.1"; gbkey "CDS"; gene "pum"; product "maternal protein pumilio isoform X1"; protein_id "XP_072935652.1"; exon_number "9";
NW_027332222.1	Gnomon	CDS	4687238	4687760	.	-	0	gene_id "pum"; transcript_id "XM_073079551.1"; db_xref "GeneID:140747247"; db_xref "GenBank:XP_072935652.1"; gbkey "CDS"; gene "pum"; product "maternal protein pumilio isoform X1"; protein_id "XP_072935652.1"; exon_number "10";
NW_027332222.1	Gnomon	CDS	4684884	4685091	.	-	2	gene_id "pum"; transcript_id "XM_073079551.1"; db_xref "GeneID:140747247"; db_xref "GenBank:XP_072935652.1"; gbkey "CDS"; gene "pum"; product "maternal protein pumilio isoform X1"; protein_id "XP_072935652.1"; exon_number "11";
NW_027332222.1	Gnomon	CDS	4683751	4683848	.	-	1	gene_id "pum"; transcript_id "XM_073079551.1"; db_xref "GeneID:140747247"; db_xref "GenBank:XP_072935652.1"; gbkey "CDS"; gene "pum"; product "maternal protein pumilio isoform X1"; protein_id "XP_072935652.1"; exon_number "12";
NW_027332222.1	Gnomon	CDS	4682012	4682210	.	-	2	gene_id "pum"; transcript_id "XM_073079551.1"; db_xref "GeneID:140747247"; db_xref "GenBank:XP_072935652.1"; gbkey "CDS"; gene "pum"; product "maternal protein pumilio isoform X1"; protein_id "XP_072935652.1"; exon_number "13";
NW_027332222.1	Gnomon	CDS	4680482	4680650	.	-	1	gene_id "pum"; transcript_id "XM_073079551.1"; db_xref "GeneID:140747247"; db_xref "GenBank:XP_072935652.1"; gbkey "CDS"; gene "pum"; product "maternal protein pumilio isoform X1"; protein_id "XP_072935652.1"; exon_number "14";
NW_027332222.1	Gnomon	CDS	4679792	4679950	.	-	0	gene_id "pum"; transcript_id "XM_073079551.1"; db_xref "GeneID:140747247"; db_xref "GenBank:XP_072935652.1"; gbkey "CDS"; gene "pum"; product "maternal protein pumilio isoform X1"; protein_id "XP_072935652.1"; exon_number "15";
NW_027332222.1	Gnomon	CDS	4678925	4679119	.	-	0	gene_id "pum"; transcript_id "XM_073079551.1"; db_xref "GeneID:140747247"; db_xref "GenBank:XP_072935652.1"; gbkey "CDS"; gene "pum"; product "maternal protein pumilio isoform X1"; protein_id "XP_072935652.1"; exon_number "16";
NW_027332222.1	Gnomon	CDS	4678276	4678481	.	-	0	gene_id "pum"; transcript_id "XM_073079551.1"; db_xref "GeneID:140747247"; db_xref "GenBank:XP_072935652.1"; gbkey "CDS"; gene "pum"; product "maternal protein pumilio isoform X1"; protein_id "XP_072935652.1"; exon_number "17";
NW_027332222.1	Gnomon	CDS	4677662	4677890	.	-	1	gene_id "pum"; transcript_id "XM_073079551.1"; db_xref "GeneID:140747247"; db_xref "GenBank:XP_072935652.1"; gbkey "CDS"; gene "pum"; product "maternal protein pumilio isoform X1"; protein_id "XP_072935652.1"; exon_number "18";
NW_027332222.1	Gnomon	start_codon	4754523	4754525	.	-	0	gene_id "pum"; transcript_id "XM_073079551.1"; db_xref "GeneID:140747247"; db_xref "GenBank:XP_072935652.1"; gbkey "CDS"; gene "pum"; product "maternal protein pumilio isoform X1"; protein_id "XP_072935652.1"; exon_number "1";
NW_027332222.1	Gnomon	stop_codon	4677659	4677661	.	-	0	gene_id "pum"; transcript_id "XM_073079551.1"; db_xref "GeneID:140747247"; db_xref "GenBank:XP_072935652.1"; gbkey "CDS"; gene "pum"; product "maternal protein pumilio isoform X1"; protein_id "XP_072935652.1"; exon_number "18";
NW_027332222.1	Gnomon	transcript	4676484	4749016	.	-	.	gene_id "pum"; transcript_id "XM_073079557.1"; db_xref "GeneID:140747247"; db_xref "GenBank:XM_073079557.1"; experiment "COORDINATES: polyA evidence [ECO:0006239]"; gbkey "mRNA"; gene "pum"; model_evidence "Supporting evidence includes similarity to: 16 Proteins"; product "pumilio, transcript variant X8"; transcript_biotype "mRNA";
NW_027332222.1	Gnomon	exon	4748715	4749016	.	-	.	gene_id "pum"; transcript_id "XM_073079557.1"; db_xref "GeneID:140747247"; db_xref "GenBank:XM_073079557.1"; experiment "COORDINATES: polyA evidence [ECO:0006239]"; gene "pum"; model_evidence "Supporting evidence includes similarity to: 16 Proteins"; product "pumilio, transcript variant X8"; transcript_biotype "mRNA"; exon_number "1";
NW_027332222.1	Gnomon	exon	4744385	4744514	.	-	.	gene_id "pum"; transcript_id "XM_073079557.1"; db_xref "GeneID:140747247"; db_xref "GenBank:XM_073079557.1"; experiment "COORDINATES: polyA evidence [ECO:0006239]"; gene "pum"; model_evidence "Supporting evidence includes similarity to: 16 Proteins"; product "pumilio, transcript variant X8"; transcript_biotype "mRNA"; exon_number "2";
NW_027332222.1	Gnomon	exon	4743697	4743846	.	-	.	gene_id "pum"; transcript_id "XM_073079557.1"; db_xref "GeneID:140747247"; db_xref "GenBank:XM_073079557.1"; experiment "COORDINATES: polyA evidence [ECO:0006239]"; gene "pum"; model_evidence "Supporting evidence includes similarity to: 16 Proteins"; product "pumilio, transcript variant X8"; transcript_biotype "mRNA"; exon_number "3";
NW_027332222.1	Gnomon	exon	4743307	4743487	.	-	.	gene_id "pum"; transcript_id "XM_073079557.1"; db_xref "GeneID:140747247"; db_xref "GenBank:XM_073079557.1"; experiment "COORDINATES: polyA evidence [ECO:0006239]"; gene "pum"; model_evidence "Supporting evidence includes similarity to: 16 Proteins"; product "pumilio, transcript variant X8"; transcript_biotype "mRNA"; exon_number "4";
NW_027332222.1	Gnomon	exon	4740764	4740968	.	-	.	gene_id "pum"; transcript_id "XM_073079557.1"; db_xref "GeneID:140747247"; db_xref "GenBank:XM_073079557.1"; experiment "COORDINATES: polyA evidence [ECO:0006239]"; gene "pum"; model_evidence "Supporting evidence includes similarity to: 16 Proteins"; product "pumilio, transcript variant X8"; transcript_biotype "mRNA"; exon_number "5";
NW_027332222.1	Gnomon	exon	4740013	4740085	.	-	.	gene_id "pum"; transcript_id "XM_073079557.1"; db_xref "GeneID:140747247"; db_xref "GenBank:XM_073079557.1"; experiment "COORDINATES: polyA evidence [ECO:0006239]"; gene "pum"; model_evidence "Supporting evidence includes similarity to: 16 Proteins"; product "pumilio, transcript variant X8"; transcript_biotype "mRNA"; exon_number "6";
NW_027332222.1	Gnomon	exon	4739822	4739922	.	-	.	gene_id "pum"; transcript_id "XM_073079557.1"; db_xref "GeneID:140747247"; db_xref "GenBank:XM_073079557.1"; experiment "COORDINATES: polyA evidence [ECO:0006239]"; gene "pum"; model_evidence "Supporting evidence includes similarity to: 16 Proteins"; product "pumilio, transcript variant X8"; transcript_biotype "mRNA"; exon_number "7";
NW_027332222.1	Gnomon	exon	4737561	4737695	.	-	.	gene_id "pum"; transcript_id "XM_073079557.1"; db_xref "GeneID:140747247"; db_xref "GenBank:XM_073079557.1"; experiment "COORDINATES: polyA evidence [ECO:0006239]"; gene "pum"; model_evidence "Supporting evidence includes similarity to: 16 Proteins"; product "pumilio, transcript variant X8"; transcript_biotype "mRNA"; exon_number "8";
NW_027332222.1	Gnomon	exon	4687238	4687760	.	-	.	gene_id "pum"; transcript_id "XM_073079557.1"; db_xref "GeneID:140747247"; db_xref "GenBank:XM_073079557.1"; experiment "COORDINATES: polyA evidence [ECO:0006239]"; gene "pum"; model_evidence "Supporting evidence includes similarity to: 16 Proteins"; product "pumilio, transcript variant X8"; transcript_biotype "mRNA"; exon_number "9";
NW_027332222.1	Gnomon	exon	4684884	4685091	.	-	.	gene_id "pum"; transcript_id "XM_073079557.1"; db_xref "GeneID:140747247"; db_xref "GenBank:XM_073079557.1"; experiment "COORDINATES: polyA evidence [ECO:0006239]"; gene "pum"; model_evidence "Supporting evidence includes similarity to: 16 Proteins"; product "pumilio, transcript variant X8"; transcript_biotype "mRNA"; exon_number "10";
NW_027332222.1	Gnomon	exon	4683751	4683848	.	-	.	gene_id "pum"; transcript_id "XM_073079557.1"; db_xref "GeneID:140747247"; db_xref "GenBank:XM_073079557.1"; experiment "COORDINATES: polyA evidence [ECO:0006239]"; gene "pum"; model_evidence "Supporting evidence includes similarity to: 16 Proteins"; product "pumilio, transcript variant X8"; transcript_biotype "mRNA"; exon_number "11";
NW_027332222.1	Gnomon	exon	4682012	4682210	.	-	.	gene_id "pum"; transcript_id "XM_073079557.1"; db_xref "GeneID:140747247"; db_xref "GenBank:XM_073079557.1"; experiment "COORDINATES: polyA evidence [ECO:0006239]"; gene "pum"; model_evidence "Supporting evidence includes similarity to: 16 Proteins"; product "pumilio, transcript variant X8"; transcript_biotype "mRNA"; exon_number "12";
NW_027332222.1	Gnomon	exon	4680482	4680650	.	-	.	gene_id "pum"; transcript_id "XM_073079557.1"; db_xref "GeneID:140747247"; db_xref "GenBank:XM_073079557.1"; experiment "COORDINATES: polyA evidence [ECO:0006239]"; gene "pum"; model_evidence "Supporting evidence includes similarity to: 16 Proteins"; product "pumilio, transcript variant X8"; transcript_biotype "mRNA"; exon_number "13";
NW_027332222.1	Gnomon	exon	4679792	4679950	.	-	.	gene_id "pum"; transcript_id "XM_073079557.1"; db_xref "GeneID:140747247"; db_xref "GenBank:XM_073079557.1"; experiment "COORDINATES: polyA evidence [ECO:0006239]"; gene "pum"; model_evidence "Supporting evidence includes similarity to: 16 Proteins"; product "pumilio, transcript variant X8"; transcript_biotype "mRNA"; exon_number "14";
NW_027332222.1	Gnomon	exon	4678925	4679119	.	-	.	gene_id "pum"; transcript_id "XM_073079557.1"; db_xref "GeneID:140747247"; db_xref "GenBank:XM_073079557.1"; experiment "COORDINATES: polyA evidence [ECO:0006239]"; gene "pum"; model_evidence "Supporting evidence includes similarity to: 16 Proteins"; product "pumilio, transcript variant X8"; transcript_biotype "mRNA"; exon_number "15";
NW_027332222.1	Gnomon	exon	4678276	4678481	.	-	.	gene_id "pum"; transcript_id "XM_073079557.1"; db_xref "GeneID:140747247"; db_xref "GenBank:XM_073079557.1"; experiment "COORDINATES: polyA evidence [ECO:0006239]"; gene "pum"; model_evidence "Supporting evidence includes similarity to: 16 Proteins"; product "pumilio, transcript variant X8"; transcript_biotype "mRNA"; exon_number "16";
NW_027332222.1	Gnomon	exon	4676484	4677890	.	-	.	gene_id "pum"; transcript_id "XM_073079557.1"; db_xref "GeneID:140747247"; db_xref "GenBank:XM_073079557.1"; experiment "COORDINATES: polyA evidence [ECO:0006239]"; gene "pum"; model_evidence "Supporting evidence includes similarity to: 16 Proteins"; product "pumilio, transcript variant X8"; transcript_biotype "mRNA"; exon_number "17";
NW_027332222.1	Gnomon	CDS	4748715	4748774	.	-	0	gene_id "pum"; transcript_id "XM_073079557.1"; db_xref "GeneID:140747247"; db_xref "GenBank:XP_072935658.1"; gbkey "CDS"; gene "pum"; product "maternal protein pumilio isoform X7"; protein_id "XP_072935658.1"; exon_number "1";
NW_027332222.1	Gnomon	CDS	4744385	4744514	.	-	0	gene_id "pum"; transcript_id "XM_073079557.1"; db_xref "GeneID:140747247"; db_xref "GenBank:XP_072935658.1"; gbkey "CDS"; gene "pum"; product "maternal protein pumilio isoform X7"; protein_id "XP_072935658.1"; exon_number "2";
NW_027332222.1	Gnomon	CDS	4743697	4743846	.	-	2	gene_id "pum"; transcript_id "XM_073079557.1"; db_xref "GeneID:140747247"; db_xref "GenBank:XP_072935658.1"; gbkey "CDS"; gene "pum"; product "maternal protein pumilio isoform X7"; protein_id "XP_072935658.1"; exon_number "3";
NW_027332222.1	Gnomon	CDS	4743307	4743487	.	-	2	gene_id "pum"; transcript_id "XM_073079557.1"; db_xref "GeneID:140747247"; db_xref "GenBank:XP_072935658.1"; gbkey "CDS"; gene "pum"; product "maternal protein pumilio isoform X7"; protein_id "XP_072935658.1"; exon_number "4";
NW_027332222.1	Gnomon	CDS	4740764	4740968	.	-	1	gene_id "pum"; transcript_id "XM_073079557.1"; db_xref "GeneID:140747247"; db_xref "GenBank:XP_072935658.1"; gbkey "CDS"; gene "pum"; product "maternal protein pumilio isoform X7"; protein_id "XP_072935658.1"; exon_number "5";
NW_027332222.1	Gnomon	CDS	4740013	4740085	.	-	0	gene_id "pum"; transcript_id "XM_073079557.1"; db_xref "GeneID:140747247"; db_xref "GenBank:XP_072935658.1"; gbkey "CDS"; gene "pum"; product "maternal protein pumilio isoform X7"; protein_id "XP_072935658.1"; exon_number "6";
NW_027332222.1	Gnomon	CDS	4739822	4739922	.	-	2	gene_id "pum"; transcript_id "XM_073079557.1"; db_xref "GeneID:140747247"; db_xref "GenBank:XP_072935658.1"; gbkey "CDS"; gene "pum"; product "maternal protein pumilio isoform X7"; protein_id "XP_072935658.1"; exon_number "7";
NW_027332222.1	Gnomon	CDS	4737561	4737695	.	-	0	gene_id "pum"; transcript_id "XM_073079557.1"; db_xref "GeneID:140747247"; db_xref "GenBank:XP_072935658.1"; gbkey "CDS"; gene "pum"; product "maternal protein pumilio isoform X7"; protein_id "XP_072935658.1"; exon_number "8";
NW_027332222.1	Gnomon	CDS	4687238	4687760	.	-	0	gene_id "pum"; transcript_id "XM_073079557.1"; db_xref "GeneID:140747247"; db_xref "GenBank:XP_072935658.1"; gbkey "CDS"; gene "pum"; product "maternal protein pumilio isoform X7"; protein_id "XP_072935658.1"; exon_number "9";
NW_027332222.1	Gnomon	CDS	4684884	4685091	.	-	2	gene_id "pum"; transcript_id "XM_073079557.1"; db_xref "GeneID:140747247"; db_xref "GenBank:XP_072935658.1"; gbkey "CDS"; gene "pum"; product "maternal protein pumilio isoform X7"; protein_id "XP_072935658.1"; exon_number "10";
NW_027332222.1	Gnomon	CDS	4683751	4683848	.	-	1	gene_id "pum"; transcript_id "XM_073079557.1"; db_xref "GeneID:140747247"; db_xref "GenBank:XP_072935658.1"; gbkey "CDS"; gene "pum"; product "maternal protein pumilio isoform X7"; protein_id "XP_072935658.1"; exon_number "11";
NW_027332222.1	Gnomon	CDS	4682012	4682210	.	-	2	gene_id "pum"; transcript_id "XM_073079557.1"; db_xref "GeneID:140747247"; db_xref "GenBank:XP_072935658.1"; gbkey "CDS"; gene "pum"; product "maternal protein pumilio isoform X7"; protein_id "XP_072935658.1"; exon_number "12";
NW_027332222.1	Gnomon	CDS	4680482	4680650	.	-	1	gene_id "pum"; transcript_id "XM_073079557.1"; db_xref "GeneID:140747247"; db_xref "GenBank:XP_072935658.1"; gbkey "CDS"; gene "pum"; product "maternal protein pumilio isoform X7"; protein_id "XP_072935658.1"; exon_number "13";
NW_027332222.1	Gnomon	CDS	4679792	4679950	.	-	0	gene_id "pum"; transcript_id "XM_073079557.1"; db_xref "GeneID:140747247"; db_xref "GenBank:XP_072935658.1"; gbkey "CDS"; gene "pum"; product "maternal protein pumilio isoform X7"; protein_id "XP_072935658.1"; exon_number "14";
NW_027332222.1	Gnomon	CDS	4678925	4679119	.	-	0	gene_id "pum"; transcript_id "XM_073079557.1"; db_xref "GeneID:140747247"; db_xref "GenBank:XP_072935658.1"; gbkey "CDS"; gene "pum"; product "maternal protein pumilio isoform X7"; protein_id "XP_072935658.1"; exon_number "15";
NW_027332222.1	Gnomon	CDS	4678276	4678481	.	-	0	gene_id "pum"; transcript_id "XM_073079557.1"; db_xref "GeneID:140747247"; db_xref "GenBank:XP_072935658.1"; gbkey "CDS"; gene "pum"; product "maternal protein pumilio isoform X7"; protein_id "XP_072935658.1"; exon_number "16";
NW_027332222.1	Gnomon	CDS	4677662	4677890	.	-	1	gene_id "pum"; transcript_id "XM_073079557.1"; db_xref "GeneID:140747247"; db_xref "GenBank:XP_072935658.1"; gbkey "CDS"; gene "pum"; product "maternal protein pumilio isoform X7"; protein_id "XP_072935658.1"; exon_number "17";
NW_027332222.1	Gnomon	start_codon	4748772	4748774	.	-	0	gene_id "pum"; transcript_id "XM_073079557.1"; db_xref "GeneID:140747247"; db_xref "GenBank:XP_072935658.1"; gbkey "CDS"; gene "pum"; product "maternal protein pumilio isoform X7"; protein_id "XP_072935658.1"; exon_number "1";
NW_027332222.1	Gnomon	stop_codon	4677659	4677661	.	-	0	gene_id "pum"; transcript_id "XM_073079557.1"; db_xref "GeneID:140747247"; db_xref "GenBank:XP_072935658.1"; gbkey "CDS"; gene "pum"; product "maternal protein pumilio isoform X7"; protein_id "XP_072935658.1"; exon_number "17";
NW_027332222.1	Gnomon	transcript	4676484	4749016	.	-	.	gene_id "pum"; transcript_id "XM_073079556.1"; db_xref "GeneID:140747247"; db_xref "GenBank:XM_073079556.1"; experiment "COORDINATES: polyA evidence [ECO:0006239]"; gbkey "mRNA"; gene "pum"; model_evidence "Supporting evidence includes similarity to: 16 Proteins"; product "pumilio, transcript variant X7"; transcript_biotype "mRNA";
NW_027332222.1	Gnomon	exon	4748715	4749016	.	-	.	gene_id "pum"; transcript_id "XM_073079556.1"; db_xref "GeneID:140747247"; db_xref "GenBank:XM_073079556.1"; experiment "COORDINATES: polyA evidence [ECO:0006239]"; gene "pum"; model_evidence "Supporting evidence includes similarity to: 16 Proteins"; product "pumilio, transcript variant X7"; transcript_biotype "mRNA"; exon_number "1";
NW_027332222.1	Gnomon	exon	4744385	4744514	.	-	.	gene_id "pum"; transcript_id "XM_073079556.1"; db_xref "GeneID:140747247"; db_xref "GenBank:XM_073079556.1"; experiment "COORDINATES: polyA evidence [ECO:0006239]"; gene "pum"; model_evidence "Supporting evidence includes similarity to: 16 Proteins"; product "pumilio, transcript variant X7"; transcript_biotype "mRNA"; exon_number "2";
NW_027332222.1	Gnomon	exon	4743697	4743846	.	-	.	gene_id "pum"; transcript_id "XM_073079556.1"; db_xref "GeneID:140747247"; db_xref "GenBank:XM_073079556.1"; experiment "COORDINATES: polyA evidence [ECO:0006239]"; gene "pum"; model_evidence "Supporting evidence includes similarity to: 16 Proteins"; product "pumilio, transcript variant X7"; transcript_biotype "mRNA"; exon_number "3";
NW_027332222.1	Gnomon	exon	4743307	4743487	.	-	.	gene_id "pum"; transcript_id "XM_073079556.1"; db_xref "GeneID:140747247"; db_xref "GenBank:XM_073079556.1"; experiment "COORDINATES: polyA evidence [ECO:0006239]"; gene "pum"; model_evidence "Supporting evidence includes similarity to: 16 Proteins"; product "pumilio, transcript variant X7"; transcript_biotype "mRNA"; exon_number "4";
NW_027332222.1	Gnomon	exon	4740764	4740968	.	-	.	gene_id "pum"; transcript_id "XM_073079556.1"; db_xref "GeneID:140747247"; db_xref "GenBank:XM_073079556.1"; experiment "COORDINATES: polyA evidence [ECO:0006239]"; gene "pum"; model_evidence "Supporting evidence includes similarity to: 16 Proteins"; product "pumilio, transcript variant X7"; transcript_biotype "mRNA"; exon_number "5";
NW_027332222.1	Gnomon	exon	4740013	4740106	.	-	.	gene_id "pum"; transcript_id "XM_073079556.1"; db_xref "GeneID:140747247"; db_xref "GenBank:XM_073079556.1"; experiment "COORDINATES: polyA evidence [ECO:0006239]"; gene "pum"; model_evidence "Supporting evidence includes similarity to: 16 Proteins"; product "pumilio, transcript variant X7"; transcript_biotype "mRNA"; exon_number "6";
NW_027332222.1	Gnomon	exon	4739822	4739922	.	-	.	gene_id "pum"; transcript_id "XM_073079556.1"; db_xref "GeneID:140747247"; db_xref "GenBank:XM_073079556.1"; experiment "COORDINATES: polyA evidence [ECO:0006239]"; gene "pum"; model_evidence "Supporting evidence includes similarity to: 16 Proteins"; product "pumilio, transcript variant X7"; transcript_biotype "mRNA"; exon_number "7";
NW_027332222.1	Gnomon	exon	4737561	4737695	.	-	.	gene_id "pum"; transcript_id "XM_073079556.1"; db_xref "GeneID:140747247"; db_xref "GenBank:XM_073079556.1"; experiment "COORDINATES: polyA evidence [ECO:0006239]"; gene "pum"; model_evidence "Supporting evidence includes similarity to: 16 Proteins"; product "pumilio, transcript variant X7"; transcript_biotype "mRNA"; exon_number "8";
NW_027332222.1	Gnomon	exon	4687238	4687760	.	-	.	gene_id "pum"; transcript_id "XM_073079556.1"; db_xref "GeneID:140747247"; db_xref "GenBank:XM_073079556.1"; experiment "COORDINATES: polyA evidence [ECO:0006239]"; gene "pum"; model_evidence "Supporting evidence includes similarity to: 16 Proteins"; product "pumilio, transcript variant X7"; transcript_biotype "mRNA"; exon_number "9";
NW_027332222.1	Gnomon	exon	4684884	4685091	.	-	.	gene_id "pum"; transcript_id "XM_073079556.1"; db_xref "GeneID:140747247"; db_xref "GenBank:XM_073079556.1"; experiment "COORDINATES: polyA evidence [ECO:0006239]"; gene "pum"; model_evidence "Supporting evidence includes similarity to: 16 Proteins"; product "pumilio, transcript variant X7"; transcript_biotype "mRNA"; exon_number "10";
NW_027332222.1	Gnomon	exon	4683751	4683848	.	-	.	gene_id "pum"; transcript_id "XM_073079556.1"; db_xref "GeneID:140747247"; db_xref "GenBank:XM_073079556.1"; experiment "COORDINATES: polyA evidence [ECO:0006239]"; gene "pum"; model_evidence "Supporting evidence includes similarity to: 16 Proteins"; product "pumilio, transcript variant X7"; transcript_biotype "mRNA"; exon_number "11";
NW_027332222.1	Gnomon	exon	4682012	4682210	.	-	.	gene_id "pum"; transcript_id "XM_073079556.1"; db_xref "GeneID:140747247"; db_xref "GenBank:XM_073079556.1"; experiment "COORDINATES: polyA evidence [ECO:0006239]"; gene "pum"; model_evidence "Supporting evidence includes similarity to: 16 Proteins"; product "pumilio, transcript variant X7"; transcript_biotype "mRNA"; exon_number "12";
NW_027332222.1	Gnomon	exon	4680482	4680650	.	-	.	gene_id "pum"; transcript_id "XM_073079556.1"; db_xref "GeneID:140747247"; db_xref "GenBank:XM_073079556.1"; experiment "COORDINATES: polyA evidence [ECO:0006239]"; gene "pum"; model_evidence "Supporting evidence includes similarity to: 16 Proteins"; product "pumilio, transcript variant X7"; transcript_biotype "mRNA"; exon_number "13";
NW_027332222.1	Gnomon	exon	4679792	4679950	.	-	.	gene_id "pum"; transcript_id "XM_073079556.1"; db_xref "GeneID:140747247"; db_xref "GenBank:XM_073079556.1"; experiment "COORDINATES: polyA evidence [ECO:0006239]"; gene "pum"; model_evidence "Supporting evidence includes similarity to: 16 Proteins"; product "pumilio, transcript variant X7"; transcript_biotype "mRNA"; exon_number "14";
NW_027332222.1	Gnomon	exon	4678925	4679119	.	-	.	gene_id "pum"; transcript_id "XM_073079556.1"; db_xref "GeneID:140747247"; db_xref "GenBank:XM_073079556.1"; experiment "COORDINATES: polyA evidence [ECO:0006239]"; gene "pum"; model_evidence "Supporting evidence includes similarity to: 16 Proteins"; product "pumilio, transcript variant X7"; transcript_biotype "mRNA"; exon_number "15";
NW_027332222.1	Gnomon	exon	4678276	4678481	.	-	.	gene_id "pum"; transcript_id "XM_073079556.1"; db_xref "GeneID:140747247"; db_xref "GenBank:XM_073079556.1"; experiment "COORDINATES: polyA evidence [ECO:0006239]"; gene "pum"; model_evidence "Supporting evidence includes similarity to: 16 Proteins"; product "pumilio, transcript variant X7"; transcript_biotype "mRNA"; exon_number "16";
NW_027332222.1	Gnomon	exon	4676484	4677890	.	-	.	gene_id "pum"; transcript_id "XM_073079556.1"; db_xref "GeneID:140747247"; db_xref "GenBank:XM_073079556.1"; experiment "COORDINATES: polyA evidence [ECO:0006239]"; gene "pum"; model_evidence "Supporting evidence includes similarity to: 16 Proteins"; product "pumilio, transcript variant X7"; transcript_biotype "mRNA"; exon_number "17";
NW_027332222.1	Gnomon	CDS	4748715	4748774	.	-	0	gene_id "pum"; transcript_id "XM_073079556.1"; db_xref "GeneID:140747247"; db_xref "GenBank:XP_072935657.1"; gbkey "CDS"; gene "pum"; product "maternal protein pumilio isoform X6"; protein_id "XP_072935657.1"; exon_number "1";
NW_027332222.1	Gnomon	CDS	4744385	4744514	.	-	0	gene_id "pum"; transcript_id "XM_073079556.1"; db_xref "GeneID:140747247"; db_xref "GenBank:XP_072935657.1"; gbkey "CDS"; gene "pum"; product "maternal protein pumilio isoform X6"; protein_id "XP_072935657.1"; exon_number "2";
NW_027332222.1	Gnomon	CDS	4743697	4743846	.	-	2	gene_id "pum"; transcript_id "XM_073079556.1"; db_xref "GeneID:140747247"; db_xref "GenBank:XP_072935657.1"; gbkey "CDS"; gene "pum"; product "maternal protein pumilio isoform X6"; protein_id "XP_072935657.1"; exon_number "3";
NW_027332222.1	Gnomon	CDS	4743307	4743487	.	-	2	gene_id "pum"; transcript_id "XM_073079556.1"; db_xref "GeneID:140747247"; db_xref "GenBank:XP_072935657.1"; gbkey "CDS"; gene "pum"; product "maternal protein pumilio isoform X6"; protein_id "XP_072935657.1"; exon_number "4";
NW_027332222.1	Gnomon	CDS	4740764	4740968	.	-	1	gene_id "pum"; transcript_id "XM_073079556.1"; db_xref "GeneID:140747247"; db_xref "GenBank:XP_072935657.1"; gbkey "CDS"; gene "pum"; product "maternal protein pumilio isoform X6"; protein_id "XP_072935657.1"; exon_number "5";
NW_027332222.1	Gnomon	CDS	4740013	4740106	.	-	0	gene_id "pum"; transcript_id "XM_073079556.1"; db_xref "GeneID:140747247"; db_xref "GenBank:XP_072935657.1"; gbkey "CDS"; gene "pum"; product "maternal protein pumilio isoform X6"; protein_id "XP_072935657.1"; exon_number "6";
NW_027332222.1	Gnomon	CDS	4739822	4739922	.	-	2	gene_id "pum"; transcript_id "XM_073079556.1"; db_xref "GeneID:140747247"; db_xref "GenBank:XP_072935657.1"; gbkey "CDS"; gene "pum"; product "maternal protein pumilio isoform X6"; protein_id "XP_072935657.1"; exon_number "7";
NW_027332222.1	Gnomon	CDS	4737561	4737695	.	-	0	gene_id "pum"; transcript_id "XM_073079556.1"; db_xref "GeneID:140747247"; db_xref "GenBank:XP_072935657.1"; gbkey "CDS"; gene "pum"; product "maternal protein pumilio isoform X6"; protein_id "XP_072935657.1"; exon_number "8";
NW_027332222.1	Gnomon	CDS	4687238	4687760	.	-	0	gene_id "pum"; transcript_id "XM_073079556.1"; db_xref "GeneID:140747247"; db_xref "GenBank:XP_072935657.1"; gbkey "CDS"; gene "pum"; product "maternal protein pumilio isoform X6"; protein_id "XP_072935657.1"; exon_number "9";
NW_027332222.1	Gnomon	CDS	4684884	4685091	.	-	2	gene_id "pum"; transcript_id "XM_073079556.1"; db_xref "GeneID:140747247"; db_xref "GenBank:XP_072935657.1"; gbkey "CDS"; gene "pum"; product "maternal protein pumilio isoform X6"; protein_id "XP_072935657.1"; exon_number "10";
NW_027332222.1	Gnomon	CDS	4683751	4683848	.	-	1	gene_id "pum"; transcript_id "XM_073079556.1"; db_xref "GeneID:140747247"; db_xref "GenBank:XP_072935657.1"; gbkey "CDS"; gene "pum"; product "maternal protein pumilio isoform X6"; protein_id "XP_072935657.1"; exon_number "11";
NW_027332222.1	Gnomon	CDS	4682012	4682210	.	-	2	gene_id "pum"; transcript_id "XM_073079556.1"; db_xref "GeneID:140747247"; db_xref "GenBank:XP_072935657.1"; gbkey "CDS"; gene "pum"; product "maternal protein pumilio isoform X6"; protein_id "XP_072935657.1"; exon_number "12";
NW_027332222.1	Gnomon	CDS	4680482	4680650	.	-	1	gene_id "pum"; transcript_id "XM_073079556.1"; db_xref "GeneID:140747247"; db_xref "GenBank:XP_072935657.1"; gbkey "CDS"; gene "pum"; product "maternal protein pumilio isoform X6"; protein_id "XP_072935657.1"; exon_number "13";
NW_027332222.1	Gnomon	CDS	4679792	4679950	.	-	0	gene_id "pum"; transcript_id "XM_073079556.1"; db_xref "GeneID:140747247"; db_xref "GenBank:XP_072935657.1"; gbkey "CDS"; gene "pum"; product "maternal protein pumilio isoform X6"; protein_id "XP_072935657.1"; exon_number "14";
NW_027332222.1	Gnomon	CDS	4678925	4679119	.	-	0	gene_id "pum"; transcript_id "XM_073079556.1"; db_xref "GeneID:140747247"; db_xref "GenBank:XP_072935657.1"; gbkey "CDS"; gene "pum"; product "maternal protein pumilio isoform X6"; protein_id "XP_072935657.1"; exon_number "15";
NW_027332222.1	Gnomon	CDS	4678276	4678481	.	-	0	gene_id "pum"; transcript_id "XM_073079556.1"; db_xref "GeneID:140747247"; db_xref "GenBank:XP_072935657.1"; gbkey "CDS"; gene "pum"; product "maternal protein pumilio isoform X6"; protein_id "XP_072935657.1"; exon_number "16";
NW_027332222.1	Gnomon	CDS	4677662	4677890	.	-	1	gene_id "pum"; transcript_id "XM_073079556.1"; db_xref "GeneID:140747247"; db_xref "GenBank:XP_072935657.1"; gbkey "CDS"; gene "pum"; product "maternal protein pumilio isoform X6"; protein_id "XP_072935657.1"; exon_number "17";
NW_027332222.1	Gnomon	start_codon	4748772	4748774	.	-	0	gene_id "pum"; transcript_id "XM_073079556.1"; db_xref "GeneID:140747247"; db_xref "GenBank:XP_072935657.1"; gbkey "CDS"; gene "pum"; product "maternal protein pumilio isoform X6"; protein_id "XP_072935657.1"; exon_number "1";
NW_027332222.1	Gnomon	stop_codon	4677659	4677661	.	-	0	gene_id "pum"; transcript_id "XM_073079556.1"; db_xref "GeneID:140747247"; db_xref "GenBank:XP_072935657.1"; gbkey "CDS"; gene "pum"; product "maternal protein pumilio isoform X6"; protein_id "XP_072935657.1"; exon_number "17";
NW_027332222.1	Gnomon	gene	4757909	4758899	.	-	.	gene_id "mago"; transcript_id ""; db_xref "GeneID:140747248"; description "mago, exon junction complex subunit"; gbkey "Gene"; gene "mago"; gene_biotype "protein_coding";
NW_027332222.1	Gnomon	transcript	4757909	4758899	.	-	.	gene_id "mago"; transcript_id "XM_073079559.1"; db_xref "GeneID:140747248"; db_xref "GenBank:XM_073079559.1"; experiment "COORDINATES: polyA evidence [ECO:0006239]"; gbkey "mRNA"; gene "mago"; model_evidence "Supporting evidence includes similarity to: 15 Proteins"; product "mago, exon junction complex subunit"; transcript_biotype "mRNA";
NW_027332222.1	Gnomon	exon	4758483	4758899	.	-	.	gene_id "mago"; transcript_id "XM_073079559.1"; db_xref "GeneID:140747248"; db_xref "GenBank:XM_073079559.1"; experiment "COORDINATES: polyA evidence [ECO:0006239]"; gene "mago"; model_evidence "Supporting evidence includes similarity to: 15 Proteins"; product "mago, exon junction complex subunit"; transcript_biotype "mRNA"; exon_number "1";
NW_027332222.1	Gnomon	exon	4757909	4758139	.	-	.	gene_id "mago"; transcript_id "XM_073079559.1"; db_xref "GeneID:140747248"; db_xref "GenBank:XM_073079559.1"; experiment "COORDINATES: polyA evidence [ECO:0006239]"; gene "mago"; model_evidence "Supporting evidence includes similarity to: 15 Proteins"; product "mago, exon junction complex subunit"; transcript_biotype "mRNA"; exon_number "2";
NW_027332222.1	Gnomon	CDS	4758483	4758740	.	-	0	gene_id "mago"; transcript_id "XM_073079559.1"; db_xref "GeneID:140747248"; db_xref "GenBank:XP_072935660.1"; gbkey "CDS"; gene "mago"; product "protein mago nashi"; protein_id "XP_072935660.1"; exon_number "1";
NW_027332222.1	Gnomon	CDS	4757960	4758139	.	-	0	gene_id "mago"; transcript_id "XM_073079559.1"; db_xref "GeneID:140747248"; db_xref "GenBank:XP_072935660.1"; gbkey "CDS"; gene "mago"; product "protein mago nashi"; protein_id "XP_072935660.1"; exon_number "2";
NW_027332222.1	Gnomon	start_codon	4758738	4758740	.	-	0	gene_id "mago"; transcript_id "XM_073079559.1"; db_xref "GeneID:140747248"; db_xref "GenBank:XP_072935660.1"; gbkey "CDS"; gene "mago"; product "protein mago nashi"; protein_id "XP_072935660.1"; exon_number "1";
NW_027332222.1	Gnomon	stop_codon	4757957	4757959	.	-	0	gene_id "mago"; transcript_id "XM_073079559.1"; db_xref "GeneID:140747248"; db_xref "GenBank:XP_072935660.1"; gbkey "CDS"; gene "mago"; product "protein mago nashi"; protein_id "XP_072935660.1"; exon_number "2";
NW_027332222.1	Gnomon	gene	4759727	4761883	.	+	.	gene_id "RpS8"; transcript_id ""; db_xref "GeneID:140747249"; description "ribosomal protein S8"; gbkey "Gene"; gene "RpS8"; gene_biotype "protein_coding";
NW_027332222.1	Gnomon	transcript	4759727	4761883	.	+	.	gene_id "RpS8"; transcript_id "XM_073079560.1"; db_xref "GeneID:140747249"; db_xref "GenBank:XM_073079560.1"; experiment "COORDINATES: polyA evidence [ECO:0006239]"; gbkey "mRNA"; gene "RpS8"; model_evidence "Supporting evidence includes similarity to: 56 Proteins"; product "ribosomal protein S8"; transcript_biotype "mRNA";
NW_027332222.1	Gnomon	exon	4759727	4759876	.	+	.	gene_id "RpS8"; transcript_id "XM_073079560.1"; db_xref "GeneID:140747249"; db_xref "GenBank:XM_073079560.1"; experiment "COORDINATES: polyA evidence [ECO:0006239]"; gene "RpS8"; model_evidence "Supporting evidence includes similarity to: 56 Proteins"; product "ribosomal protein S8"; transcript_biotype "mRNA"; exon_number "1";
NW_027332222.1	Gnomon	exon	4760092	4760198	.	+	.	gene_id "RpS8"; transcript_id "XM_073079560.1"; db_xref "GeneID:140747249"; db_xref "GenBank:XM_073079560.1"; experiment "COORDINATES: polyA evidence [ECO:0006239]"; gene "RpS8"; model_evidence "Supporting evidence includes similarity to: 56 Proteins"; product "ribosomal protein S8"; transcript_biotype "mRNA"; exon_number "2";
NW_027332222.1	Gnomon	exon	4760332	4760431	.	+	.	gene_id "RpS8"; transcript_id "XM_073079560.1"; db_xref "GeneID:140747249"; db_xref "GenBank:XM_073079560.1"; experiment "COORDINATES: polyA evidence [ECO:0006239]"; gene "RpS8"; model_evidence "Supporting evidence includes similarity to: 56 Proteins"; product "ribosomal protein S8"; transcript_biotype "mRNA"; exon_number "3";
NW_027332222.1	Gnomon	exon	4760675	4760850	.	+	.	gene_id "RpS8"; transcript_id "XM_073079560.1"; db_xref "GeneID:140747249"; db_xref "GenBank:XM_073079560.1"; experiment "COORDINATES: polyA evidence [ECO:0006239]"; gene "RpS8"; model_evidence "Supporting evidence includes similarity to: 56 Proteins"; product "ribosomal protein S8"; transcript_biotype "mRNA"; exon_number "4";
NW_027332222.1	Gnomon	exon	4761385	4761514	.	+	.	gene_id "RpS8"; transcript_id "XM_073079560.1"; db_xref "GeneID:140747249"; db_xref "GenBank:XM_073079560.1"; experiment "COORDINATES: polyA evidence [ECO:0006239]"; gene "RpS8"; model_evidence "Supporting evidence includes similarity to: 56 Proteins"; product "ribosomal protein S8"; transcript_biotype "mRNA"; exon_number "5";
NW_027332222.1	Gnomon	exon	4761737	4761883	.	+	.	gene_id "RpS8"; transcript_id "XM_073079560.1"; db_xref "GeneID:140747249"; db_xref "GenBank:XM_073079560.1"; experiment "COORDINATES: polyA evidence [ECO:0006239]"; gene "RpS8"; model_evidence "Supporting evidence includes similarity to: 56 Proteins"; product "ribosomal protein S8"; transcript_biotype "mRNA"; exon_number "6";
NW_027332222.1	Gnomon	CDS	4759873	4759876	.	+	0	gene_id "RpS8"; transcript_id "XM_073079560.1"; db_xref "GeneID:140747249"; db_xref "GenBank:XP_072935661.1"; gbkey "CDS"; gene "RpS8"; product "small ribosomal subunit protein eS8"; protein_id "XP_072935661.1"; exon_number "1";
NW_027332222.1	Gnomon	CDS	4760092	4760198	.	+	2	gene_id "RpS8"; transcript_id "XM_073079560.1"; db_xref "GeneID:140747249"; db_xref "GenBank:XP_072935661.1"; gbkey "CDS"; gene "RpS8"; product "small ribosomal subunit protein eS8"; protein_id "XP_072935661.1"; exon_number "2";
NW_027332222.1	Gnomon	CDS	4760332	4760431	.	+	0	gene_id "RpS8"; transcript_id "XM_073079560.1"; db_xref "GeneID:140747249"; db_xref "GenBank:XP_072935661.1"; gbkey "CDS"; gene "RpS8"; product "small ribosomal subunit protein eS8"; protein_id "XP_072935661.1"; exon_number "3";
NW_027332222.1	Gnomon	CDS	4760675	4760850	.	+	2	gene_id "RpS8"; transcript_id "XM_073079560.1"; db_xref "GeneID:140747249"; db_xref "GenBank:XP_072935661.1"; gbkey "CDS"; gene "RpS8"; product "small ribosomal subunit protein eS8"; protein_id "XP_072935661.1"; exon_number "4";
NW_027332222.1	Gnomon	CDS	4761385	4761514	.	+	0	gene_id "RpS8"; transcript_id "XM_073079560.1"; db_xref "GeneID:140747249"; db_xref "GenBank:XP_072935661.1"; gbkey "CDS"; gene "RpS8"; product "small ribosomal subunit protein eS8"; protein_id "XP_072935661.1"; exon_number "5";
NW_027332222.1	Gnomon	CDS	4761737	4761843	.	+	2	gene_id "RpS8"; transcript_id "XM_073079560.1"; db_xref "GeneID:140747249"; db_xref "GenBank:XP_072935661.1"; gbkey "CDS"; gene "RpS8"; product "small ribosomal subunit protein eS8"; protein_id "XP_072935661.1"; exon_number "6";
NW_027332222.1	Gnomon	start_codon	4759873	4759875	.	+	0	gene_id "RpS8"; transcript_id "XM_073079560.1"; db_xref "GeneID:140747249"; db_xref "GenBank:XP_072935661.1"; gbkey "CDS"; gene "RpS8"; product "small ribosomal subunit protein eS8"; protein_id "XP_072935661.1"; exon_number "1";
NW_027332222.1	Gnomon	stop_codon	4761844	4761846	.	+	0	gene_id "RpS8"; transcript_id "XM_073079560.1"; db_xref "GeneID:140747249"; db_xref "GenBank:XP_072935661.1"; gbkey "CDS"; gene "RpS8"; product "small ribosomal subunit protein eS8"; protein_id "XP_072935661.1"; exon_number "6";
NW_027332222.1	Gnomon	gene	4762783	4768091	.	-	.	gene_id "LOC140747250"; transcript_id ""; db_xref "GeneID:140747250"; description "uncharacterized LOC140747250"; gbkey "Gene"; gene "LOC140747250"; gene_biotype "protein_coding";
NW_027332222.1	Gnomon	transcript	4762783	4768091	.	-	.	gene_id "LOC140747250"; transcript_id "XM_073079561.1"; db_xref "GeneID:140747250"; db_xref "GenBank:XM_073079561.1"; experiment "COORDINATES: polyA evidence [ECO:0006239]"; gbkey "mRNA"; gene "LOC140747250"; model_evidence "Supporting evidence includes similarity to: 9 Proteins"; product "uncharacterized protein"; transcript_biotype "mRNA";
NW_027332222.1	Gnomon	exon	4767696	4768091	.	-	.	gene_id "LOC140747250"; transcript_id "XM_073079561.1"; db_xref "GeneID:140747250"; db_xref "GenBank:XM_073079561.1"; experiment "COORDINATES: polyA evidence [ECO:0006239]"; gene "LOC140747250"; model_evidence "Supporting evidence includes similarity to: 9 Proteins"; product "uncharacterized protein"; transcript_biotype "mRNA"; exon_number "1";
NW_027332222.1	Gnomon	exon	4766252	4767247	.	-	.	gene_id "LOC140747250"; transcript_id "XM_073079561.1"; db_xref "GeneID:140747250"; db_xref "GenBank:XM_073079561.1"; experiment "COORDINATES: polyA evidence [ECO:0006239]"; gene "LOC140747250"; model_evidence "Supporting evidence includes similarity to: 9 Proteins"; product "uncharacterized protein"; transcript_biotype "mRNA"; exon_number "2";
NW_027332222.1	Gnomon	exon	4765876	4766154	.	-	.	gene_id "LOC140747250"; transcript_id "XM_073079561.1"; db_xref "GeneID:140747250"; db_xref "GenBank:XM_073079561.1"; experiment "COORDINATES: polyA evidence [ECO:0006239]"; gene "LOC140747250"; model_evidence "Supporting evidence includes similarity to: 9 Proteins"; product "uncharacterized protein"; transcript_biotype "mRNA"; exon_number "3";
NW_027332222.1	Gnomon	exon	4764585	4764726	.	-	.	gene_id "LOC140747250"; transcript_id "XM_073079561.1"; db_xref "GeneID:140747250"; db_xref "GenBank:XM_073079561.1"; experiment "COORDINATES: polyA evidence [ECO:0006239]"; gene "LOC140747250"; model_evidence "Supporting evidence includes similarity to: 9 Proteins"; product "uncharacterized protein"; transcript_biotype "mRNA"; exon_number "4";
NW_027332222.1	Gnomon	exon	4762783	4762932	.	-	.	gene_id "LOC140747250"; transcript_id "XM_073079561.1"; db_xref "GeneID:140747250"; db_xref "GenBank:XM_073079561.1"; experiment "COORDINATES: polyA evidence [ECO:0006239]"; gene "LOC140747250"; model_evidence "Supporting evidence includes similarity to: 9 Proteins"; product "uncharacterized protein"; transcript_biotype "mRNA"; exon_number "5";
NW_027332222.1	Gnomon	CDS	4767696	4768088	.	-	0	gene_id "LOC140747250"; transcript_id "XM_073079561.1"; db_xref "GeneID:140747250"; db_xref "GenBank:XP_072935662.1"; gbkey "CDS"; gene "LOC140747250"; product "uncharacterized protein"; protein_id "XP_072935662.1"; exon_number "1";
NW_027332222.1	Gnomon	CDS	4766252	4767247	.	-	0	gene_id "LOC140747250"; transcript_id "XM_073079561.1"; db_xref "GeneID:140747250"; db_xref "GenBank:XP_072935662.1"; gbkey "CDS"; gene "LOC140747250"; product "uncharacterized protein"; protein_id "XP_072935662.1"; exon_number "2";
NW_027332222.1	Gnomon	CDS	4765876	4766154	.	-	0	gene_id "LOC140747250"; transcript_id "XM_073079561.1"; db_xref "GeneID:140747250"; db_xref "GenBank:XP_072935662.1"; gbkey "CDS"; gene "LOC140747250"; product "uncharacterized protein"; protein_id "XP_072935662.1"; exon_number "3";
NW_027332222.1	Gnomon	CDS	4764585	4764726	.	-	0	gene_id "LOC140747250"; transcript_id "XM_073079561.1"; db_xref "GeneID:140747250"; db_xref "GenBank:XP_072935662.1"; gbkey "CDS"; gene "LOC140747250"; product "uncharacterized protein"; protein_id "XP_072935662.1"; exon_number "4";
NW_027332222.1	Gnomon	CDS	4762802	4762932	.	-	2	gene_id "LOC140747250"; transcript_id "XM_073079561.1"; db_xref "GeneID:140747250"; db_xref "GenBank:XP_072935662.1"; gbkey "CDS"; gene "LOC140747250"; product "uncharacterized protein"; protein_id "XP_072935662.1"; exon_number "5";
NW_027332222.1	Gnomon	start_codon	4768086	4768088	.	-	0	gene_id "LOC140747250"; transcript_id "XM_073079561.1"; db_xref "GeneID:140747250"; db_xref "GenBank:XP_072935662.1"; gbkey "CDS"; gene "LOC140747250"; product "uncharacterized protein"; protein_id "XP_072935662.1"; exon_number "1";
NW_027332222.1	Gnomon	stop_codon	4762799	4762801	.	-	0	gene_id "LOC140747250"; transcript_id "XM_073079561.1"; db_xref "GeneID:140747250"; db_xref "GenBank:XP_072935662.1"; gbkey "CDS"; gene "LOC140747250"; product "uncharacterized protein"; protein_id "XP_072935662.1"; exon_number "5";
NW_027332222.1	Gnomon	gene	4771009	4789764	.	+	.	gene_id "LOC140747251"; transcript_id ""; db_xref "GeneID:140747251"; description "uncharacterized protein CG7065-like"; gbkey "Gene"; gene "LOC140747251"; gene_biotype "protein_coding";
NW_027332222.1	Gnomon	transcript	4771009	4789764	.	+	.	gene_id "LOC140747251"; transcript_id "XM_073079562.1"; db_xref "GeneID:140747251"; db_xref "GenBank:XM_073079562.1"; experiment "COORDINATES: polyA evidence [ECO:0006239]"; gbkey "mRNA"; gene "LOC140747251"; model_evidence "Supporting evidence includes similarity to: 4 Proteins"; product "uncharacterized protein CG7065-like, transcript variant X1"; transcript_biotype "mRNA";
NW_027332222.1	Gnomon	exon	4771009	4771260	.	+	.	gene_id "LOC140747251"; transcript_id "XM_073079562.1"; db_xref "GeneID:140747251"; db_xref "GenBank:XM_073079562.1"; experiment "COORDINATES: polyA evidence [ECO:0006239]"; gene "LOC140747251"; model_evidence "Supporting evidence includes similarity to: 4 Proteins"; product "uncharacterized protein CG7065-like, transcript variant X1"; transcript_biotype "mRNA"; exon_number "1";
NW_027332222.1	Gnomon	exon	4772951	4773171	.	+	.	gene_id "LOC140747251"; transcript_id "XM_073079562.1"; db_xref "GeneID:140747251"; db_xref "GenBank:XM_073079562.1"; experiment "COORDINATES: polyA evidence [ECO:0006239]"; gene "LOC140747251"; model_evidence "Supporting evidence includes similarity to: 4 Proteins"; product "uncharacterized protein CG7065-like, transcript variant X1"; transcript_biotype "mRNA"; exon_number "2";
NW_027332222.1	Gnomon	exon	4776231	4776392	.	+	.	gene_id "LOC140747251"; transcript_id "XM_073079562.1"; db_xref "GeneID:140747251"; db_xref "GenBank:XM_073079562.1"; experiment "COORDINATES: polyA evidence [ECO:0006239]"; gene "LOC140747251"; model_evidence "Supporting evidence includes similarity to: 4 Proteins"; product "uncharacterized protein CG7065-like, transcript variant X1"; transcript_biotype "mRNA"; exon_number "3";
NW_027332222.1	Gnomon	exon	4776660	4776768	.	+	.	gene_id "LOC140747251"; transcript_id "XM_073079562.1"; db_xref "GeneID:140747251"; db_xref "GenBank:XM_073079562.1"; experiment "COORDINATES: polyA evidence [ECO:0006239]"; gene "LOC140747251"; model_evidence "Supporting evidence includes similarity to: 4 Proteins"; product "uncharacterized protein CG7065-like, transcript variant X1"; transcript_biotype "mRNA"; exon_number "4";
NW_027332222.1	Gnomon	exon	4777015	4777141	.	+	.	gene_id "LOC140747251"; transcript_id "XM_073079562.1"; db_xref "GeneID:140747251"; db_xref "GenBank:XM_073079562.1"; experiment "COORDINATES: polyA evidence [ECO:0006239]"; gene "LOC140747251"; model_evidence "Supporting evidence includes similarity to: 4 Proteins"; product "uncharacterized protein CG7065-like, transcript variant X1"; transcript_biotype "mRNA"; exon_number "5";
NW_027332222.1	Gnomon	exon	4777615	4777768	.	+	.	gene_id "LOC140747251"; transcript_id "XM_073079562.1"; db_xref "GeneID:140747251"; db_xref "GenBank:XM_073079562.1"; experiment "COORDINATES: polyA evidence [ECO:0006239]"; gene "LOC140747251"; model_evidence "Supporting evidence includes similarity to: 4 Proteins"; product "uncharacterized protein CG7065-like, transcript variant X1"; transcript_biotype "mRNA"; exon_number "6";
NW_027332222.1	Gnomon	exon	4778250	4778416	.	+	.	gene_id "LOC140747251"; transcript_id "XM_073079562.1"; db_xref "GeneID:140747251"; db_xref "GenBank:XM_073079562.1"; experiment "COORDINATES: polyA evidence [ECO:0006239]"; gene "LOC140747251"; model_evidence "Supporting evidence includes similarity to: 4 Proteins"; product "uncharacterized protein CG7065-like, transcript variant X1"; transcript_biotype "mRNA"; exon_number "7";
NW_027332222.1	Gnomon	exon	4778877	4778986	.	+	.	gene_id "LOC140747251"; transcript_id "XM_073079562.1"; db_xref "GeneID:140747251"; db_xref "GenBank:XM_073079562.1"; experiment "COORDINATES: polyA evidence [ECO:0006239]"; gene "LOC140747251"; model_evidence "Supporting evidence includes similarity to: 4 Proteins"; product "uncharacterized protein CG7065-like, transcript variant X1"; transcript_biotype "mRNA"; exon_number "8";
NW_027332222.1	Gnomon	exon	4779461	4779479	.	+	.	gene_id "LOC140747251"; transcript_id "XM_073079562.1"; db_xref "GeneID:140747251"; db_xref "GenBank:XM_073079562.1"; experiment "COORDINATES: polyA evidence [ECO:0006239]"; gene "LOC140747251"; model_evidence "Supporting evidence includes similarity to: 4 Proteins"; product "uncharacterized protein CG7065-like, transcript variant X1"; transcript_biotype "mRNA"; exon_number "9";
NW_027332222.1	Gnomon	exon	4779860	4779917	.	+	.	gene_id "LOC140747251"; transcript_id "XM_073079562.1"; db_xref "GeneID:140747251"; db_xref "GenBank:XM_073079562.1"; experiment "COORDINATES: polyA evidence [ECO:0006239]"; gene "LOC140747251"; model_evidence "Supporting evidence includes similarity to: 4 Proteins"; product "uncharacterized protein CG7065-like, transcript variant X1"; transcript_biotype "mRNA"; exon_number "10";
NW_027332222.1	Gnomon	exon	4780411	4780526	.	+	.	gene_id "LOC140747251"; transcript_id "XM_073079562.1"; db_xref "GeneID:140747251"; db_xref "GenBank:XM_073079562.1"; experiment "COORDINATES: polyA evidence [ECO:0006239]"; gene "LOC140747251"; model_evidence "Supporting evidence includes similarity to: 4 Proteins"; product "uncharacterized protein CG7065-like, transcript variant X1"; transcript_biotype "mRNA"; exon_number "11";
NW_027332222.1	Gnomon	exon	4781221	4781338	.	+	.	gene_id "LOC140747251"; transcript_id "XM_073079562.1"; db_xref "GeneID:140747251"; db_xref "GenBank:XM_073079562.1"; experiment "COORDINATES: polyA evidence [ECO:0006239]"; gene "LOC140747251"; model_evidence "Supporting evidence includes similarity to: 4 Proteins"; product "uncharacterized protein CG7065-like, transcript variant X1"; transcript_biotype "mRNA"; exon_number "12";
NW_027332222.1	Gnomon	exon	4781695	4781872	.	+	.	gene_id "LOC140747251"; transcript_id "XM_073079562.1"; db_xref "GeneID:140747251"; db_xref "GenBank:XM_073079562.1"; experiment "COORDINATES: polyA evidence [ECO:0006239]"; gene "LOC140747251"; model_evidence "Supporting evidence includes similarity to: 4 Proteins"; product "uncharacterized protein CG7065-like, transcript variant X1"; transcript_biotype "mRNA"; exon_number "13";
NW_027332222.1	Gnomon	exon	4782178	4782577	.	+	.	gene_id "LOC140747251"; transcript_id "XM_073079562.1"; db_xref "GeneID:140747251"; db_xref "GenBank:XM_073079562.1"; experiment "COORDINATES: polyA evidence [ECO:0006239]"; gene "LOC140747251"; model_evidence "Supporting evidence includes similarity to: 4 Proteins"; product "uncharacterized protein CG7065-like, transcript variant X1"; transcript_biotype "mRNA"; exon_number "14";
NW_027332222.1	Gnomon	exon	4783046	4783138	.	+	.	gene_id "LOC140747251"; transcript_id "XM_073079562.1"; db_xref "GeneID:140747251"; db_xref "GenBank:XM_073079562.1"; experiment "COORDINATES: polyA evidence [ECO:0006239]"; gene "LOC140747251"; model_evidence "Supporting evidence includes similarity to: 4 Proteins"; product "uncharacterized protein CG7065-like, transcript variant X1"; transcript_biotype "mRNA"; exon_number "15";
NW_027332222.1	Gnomon	exon	4783555	4783878	.	+	.	gene_id "LOC140747251"; transcript_id "XM_073079562.1"; db_xref "GeneID:140747251"; db_xref "GenBank:XM_073079562.1"; experiment "COORDINATES: polyA evidence [ECO:0006239]"; gene "LOC140747251"; model_evidence "Supporting evidence includes similarity to: 4 Proteins"; product "uncharacterized protein CG7065-like, transcript variant X1"; transcript_biotype "mRNA"; exon_number "16";
NW_027332222.1	Gnomon	exon	4784234	4784498	.	+	.	gene_id "LOC140747251"; transcript_id "XM_073079562.1"; db_xref "GeneID:140747251"; db_xref "GenBank:XM_073079562.1"; experiment "COORDINATES: polyA evidence [ECO:0006239]"; gene "LOC140747251"; model_evidence "Supporting evidence includes similarity to: 4 Proteins"; product "uncharacterized protein CG7065-like, transcript variant X1"; transcript_biotype "mRNA"; exon_number "17";
NW_027332222.1	Gnomon	exon	4784838	4785029	.	+	.	gene_id "LOC140747251"; transcript_id "XM_073079562.1"; db_xref "GeneID:140747251"; db_xref "GenBank:XM_073079562.1"; experiment "COORDINATES: polyA evidence [ECO:0006239]"; gene "LOC140747251"; model_evidence "Supporting evidence includes similarity to: 4 Proteins"; product "uncharacterized protein CG7065-like, transcript variant X1"; transcript_biotype "mRNA"; exon_number "18";
NW_027332222.1	Gnomon	exon	4786003	4786188	.	+	.	gene_id "LOC140747251"; transcript_id "XM_073079562.1"; db_xref "GeneID:140747251"; db_xref "GenBank:XM_073079562.1"; experiment "COORDINATES: polyA evidence [ECO:0006239]"; gene "LOC140747251"; model_evidence "Supporting evidence includes similarity to: 4 Proteins"; product "uncharacterized protein CG7065-like, transcript variant X1"; transcript_biotype "mRNA"; exon_number "19";
NW_027332222.1	Gnomon	exon	4786578	4786726	.	+	.	gene_id "LOC140747251"; transcript_id "XM_073079562.1"; db_xref "GeneID:140747251"; db_xref "GenBank:XM_073079562.1"; experiment "COORDINATES: polyA evidence [ECO:0006239]"; gene "LOC140747251"; model_evidence "Supporting evidence includes similarity to: 4 Proteins"; product "uncharacterized protein CG7065-like, transcript variant X1"; transcript_biotype "mRNA"; exon_number "20";
NW_027332222.1	Gnomon	exon	4787051	4787408	.	+	.	gene_id "LOC140747251"; transcript_id "XM_073079562.1"; db_xref "GeneID:140747251"; db_xref "GenBank:XM_073079562.1"; experiment "COORDINATES: polyA evidence [ECO:0006239]"; gene "LOC140747251"; model_evidence "Supporting evidence includes similarity to: 4 Proteins"; product "uncharacterized protein CG7065-like, transcript variant X1"; transcript_biotype "mRNA"; exon_number "21";
NW_027332222.1	Gnomon	exon	4787732	4789764	.	+	.	gene_id "LOC140747251"; transcript_id "XM_073079562.1"; db_xref "GeneID:140747251"; db_xref "GenBank:XM_073079562.1"; experiment "COORDINATES: polyA evidence [ECO:0006239]"; gene "LOC140747251"; model_evidence "Supporting evidence includes similarity to: 4 Proteins"; product "uncharacterized protein CG7065-like, transcript variant X1"; transcript_biotype "mRNA"; exon_number "22";
NW_027332222.1	Gnomon	CDS	4773079	4773171	.	+	0	gene_id "LOC140747251"; transcript_id "XM_073079562.1"; db_xref "GeneID:140747251"; db_xref "GenBank:XP_072935663.1"; gbkey "CDS"; gene "LOC140747251"; product "uncharacterized protein CG7065-like isoform X1"; protein_id "XP_072935663.1"; exon_number "2";
NW_027332222.1	Gnomon	CDS	4776231	4776392	.	+	0	gene_id "LOC140747251"; transcript_id "XM_073079562.1"; db_xref "GeneID:140747251"; db_xref "GenBank:XP_072935663.1"; gbkey "CDS"; gene "LOC140747251"; product "uncharacterized protein CG7065-like isoform X1"; protein_id "XP_072935663.1"; exon_number "3";
NW_027332222.1	Gnomon	CDS	4776660	4776768	.	+	0	gene_id "LOC140747251"; transcript_id "XM_073079562.1"; db_xref "GeneID:140747251"; db_xref "GenBank:XP_072935663.1"; gbkey "CDS"; gene "LOC140747251"; product "uncharacterized protein CG7065-like isoform X1"; protein_id "XP_072935663.1"; exon_number "4";
NW_027332222.1	Gnomon	CDS	4777015	4777141	.	+	2	gene_id "LOC140747251"; transcript_id "XM_073079562.1"; db_xref "GeneID:140747251"; db_xref "GenBank:XP_072935663.1"; gbkey "CDS"; gene "LOC140747251"; product "uncharacterized protein CG7065-like isoform X1"; protein_id "XP_072935663.1"; exon_number "5";
NW_027332222.1	Gnomon	CDS	4777615	4777768	.	+	1	gene_id "LOC140747251"; transcript_id "XM_073079562.1"; db_xref "GeneID:140747251"; db_xref "GenBank:XP_072935663.1"; gbkey "CDS"; gene "LOC140747251"; product "uncharacterized protein CG7065-like isoform X1"; protein_id "XP_072935663.1"; exon_number "6";
NW_027332222.1	Gnomon	CDS	4778250	4778416	.	+	0	gene_id "LOC140747251"; transcript_id "XM_073079562.1"; db_xref "GeneID:140747251"; db_xref "GenBank:XP_072935663.1"; gbkey "CDS"; gene "LOC140747251"; product "uncharacterized protein CG7065-like isoform X1"; protein_id "XP_072935663.1"; exon_number "7";
NW_027332222.1	Gnomon	CDS	4778877	4778986	.	+	1	gene_id "LOC140747251"; transcript_id "XM_073079562.1"; db_xref "GeneID:140747251"; db_xref "GenBank:XP_072935663.1"; gbkey "CDS"; gene "LOC140747251"; product "uncharacterized protein CG7065-like isoform X1"; protein_id "XP_072935663.1"; exon_number "8";
NW_027332222.1	Gnomon	CDS	4779461	4779479	.	+	2	gene_id "LOC140747251"; transcript_id "XM_073079562.1"; db_xref "GeneID:140747251"; db_xref "GenBank:XP_072935663.1"; gbkey "CDS"; gene "LOC140747251"; product "uncharacterized protein CG7065-like isoform X1"; protein_id "XP_072935663.1"; exon_number "9";
NW_027332222.1	Gnomon	CDS	4779860	4779917	.	+	1	gene_id "LOC140747251"; transcript_id "XM_073079562.1"; db_xref "GeneID:140747251"; db_xref "GenBank:XP_072935663.1"; gbkey "CDS"; gene "LOC140747251"; product "uncharacterized protein CG7065-like isoform X1"; protein_id "XP_072935663.1"; exon_number "10";
NW_027332222.1	Gnomon	CDS	4780411	4780526	.	+	0	gene_id "LOC140747251"; transcript_id "XM_073079562.1"; db_xref "GeneID:140747251"; db_xref "GenBank:XP_072935663.1"; gbkey "CDS"; gene "LOC140747251"; product "uncharacterized protein CG7065-like isoform X1"; protein_id "XP_072935663.1"; exon_number "11";
NW_027332222.1	Gnomon	CDS	4781221	4781338	.	+	1	gene_id "LOC140747251"; transcript_id "XM_073079562.1"; db_xref "GeneID:140747251"; db_xref "GenBank:XP_072935663.1"; gbkey "CDS"; gene "LOC140747251"; product "uncharacterized protein CG7065-like isoform X1"; protein_id "XP_072935663.1"; exon_number "12";
NW_027332222.1	Gnomon	CDS	4781695	4781872	.	+	0	gene_id "LOC140747251"; transcript_id "XM_073079562.1"; db_xref "GeneID:140747251"; db_xref "GenBank:XP_072935663.1"; gbkey "CDS"; gene "LOC140747251"; product "uncharacterized protein CG7065-like isoform X1"; protein_id "XP_072935663.1"; exon_number "13";
NW_027332222.1	Gnomon	CDS	4782178	4782577	.	+	2	gene_id "LOC140747251"; transcript_id "XM_073079562.1"; db_xref "GeneID:140747251"; db_xref "GenBank:XP_072935663.1"; gbkey "CDS"; gene "LOC140747251"; product "uncharacterized protein CG7065-like isoform X1"; protein_id "XP_072935663.1"; exon_number "14";
NW_027332222.1	Gnomon	CDS	4783046	4783138	.	+	1	gene_id "LOC140747251"; transcript_id "XM_073079562.1"; db_xref "GeneID:140747251"; db_xref "GenBank:XP_072935663.1"; gbkey "CDS"; gene "LOC140747251"; product "uncharacterized protein CG7065-like isoform X1"; protein_id "XP_072935663.1"; exon_number "15";
NW_027332222.1	Gnomon	CDS	4783555	4783878	.	+	1	gene_id "LOC140747251"; transcript_id "XM_073079562.1"; db_xref "GeneID:140747251"; db_xref "GenBank:XP_072935663.1"; gbkey "CDS"; gene "LOC140747251"; product "uncharacterized protein CG7065-like isoform X1"; protein_id "XP_072935663.1"; exon_number "16";
NW_027332222.1	Gnomon	CDS	4784234	4784498	.	+	1	gene_id "LOC140747251"; transcript_id "XM_073079562.1"; db_xref "GeneID:140747251"; db_xref "GenBank:XP_072935663.1"; gbkey "CDS"; gene "LOC140747251"; product "uncharacterized protein CG7065-like isoform X1"; protein_id "XP_072935663.1"; exon_number "17";
NW_027332222.1	Gnomon	CDS	4784838	4785029	.	+	0	gene_id "LOC140747251"; transcript_id "XM_073079562.1"; db_xref "GeneID:140747251"; db_xref "GenBank:XP_072935663.1"; gbkey "CDS"; gene "LOC140747251"; product "uncharacterized protein CG7065-like isoform X1"; protein_id "XP_072935663.1"; exon_number "18";
NW_027332222.1	Gnomon	CDS	4786003	4786188	.	+	0	gene_id "LOC140747251"; transcript_id "XM_073079562.1"; db_xref "GeneID:140747251"; db_xref "GenBank:XP_072935663.1"; gbkey "CDS"; gene "LOC140747251"; product "uncharacterized protein CG7065-like isoform X1"; protein_id "XP_072935663.1"; exon_number "19";
NW_027332222.1	Gnomon	CDS	4786578	4786726	.	+	0	gene_id "LOC140747251"; transcript_id "XM_073079562.1"; db_xref "GeneID:140747251"; db_xref "GenBank:XP_072935663.1"; gbkey "CDS"; gene "LOC140747251"; product "uncharacterized protein CG7065-like isoform X1"; protein_id "XP_072935663.1"; exon_number "20";
NW_027332222.1	Gnomon	CDS	4787051	4787408	.	+	1	gene_id "LOC140747251"; transcript_id "XM_073079562.1"; db_xref "GeneID:140747251"; db_xref "GenBank:XP_072935663.1"; gbkey "CDS"; gene "LOC140747251"; product "uncharacterized protein CG7065-like isoform X1"; protein_id "XP_072935663.1"; exon_number "21";
NW_027332222.1	Gnomon	CDS	4787732	4788829	.	+	0	gene_id "LOC140747251"; transcript_id "XM_073079562.1"; db_xref "GeneID:140747251"; db_xref "GenBank:XP_072935663.1"; gbkey "CDS"; gene "LOC140747251"; product "uncharacterized protein CG7065-like isoform X1"; protein_id "XP_072935663.1"; exon_number "22";
NW_027332222.1	Gnomon	start_codon	4773079	4773081	.	+	0	gene_id "LOC140747251"; transcript_id "XM_073079562.1"; db_xref "GeneID:140747251"; db_xref "GenBank:XP_072935663.1"; gbkey "CDS"; gene "LOC140747251"; product "uncharacterized protein CG7065-like isoform X1"; protein_id "XP_072935663.1"; exon_number "2";
NW_027332222.1	Gnomon	stop_codon	4788830	4788832	.	+	0	gene_id "LOC140747251"; transcript_id "XM_073079562.1"; db_xref "GeneID:140747251"; db_xref "GenBank:XP_072935663.1"; gbkey "CDS"; gene "LOC140747251"; product "uncharacterized protein CG7065-like isoform X1"; protein_id "XP_072935663.1"; exon_number "22";
NW_027332222.1	Gnomon	transcript	4771009	4789764	.	+	.	gene_id "LOC140747251"; transcript_id "XM_073079565.1"; db_xref "GeneID:140747251"; db_xref "GenBank:XM_073079565.1"; experiment "COORDINATES: polyA evidence [ECO:0006239]"; gbkey "mRNA"; gene "LOC140747251"; model_evidence "Supporting evidence includes similarity to: 4 Proteins"; product "uncharacterized protein CG7065-like, transcript variant X4"; transcript_biotype "mRNA";
NW_027332222.1	Gnomon	exon	4771009	4771260	.	+	.	gene_id "LOC140747251"; transcript_id "XM_073079565.1"; db_xref "GeneID:140747251"; db_xref "GenBank:XM_073079565.1"; experiment "COORDINATES: polyA evidence [ECO:0006239]"; gene "LOC140747251"; model_evidence "Supporting evidence includes similarity to: 4 Proteins"; product "uncharacterized protein CG7065-like, transcript variant X4"; transcript_biotype "mRNA"; exon_number "1";
NW_027332222.1	Gnomon	exon	4772951	4773171	.	+	.	gene_id "LOC140747251"; transcript_id "XM_073079565.1"; db_xref "GeneID:140747251"; db_xref "GenBank:XM_073079565.1"; experiment "COORDINATES: polyA evidence [ECO:0006239]"; gene "LOC140747251"; model_evidence "Supporting evidence includes similarity to: 4 Proteins"; product "uncharacterized protein CG7065-like, transcript variant X4"; transcript_biotype "mRNA"; exon_number "2";
NW_027332222.1	Gnomon	exon	4776231	4776392	.	+	.	gene_id "LOC140747251"; transcript_id "XM_073079565.1"; db_xref "GeneID:140747251"; db_xref "GenBank:XM_073079565.1"; experiment "COORDINATES: polyA evidence [ECO:0006239]"; gene "LOC140747251"; model_evidence "Supporting evidence includes similarity to: 4 Proteins"; product "uncharacterized protein CG7065-like, transcript variant X4"; transcript_biotype "mRNA"; exon_number "3";
NW_027332222.1	Gnomon	exon	4776660	4776768	.	+	.	gene_id "LOC140747251"; transcript_id "XM_073079565.1"; db_xref "GeneID:140747251"; db_xref "GenBank:XM_073079565.1"; experiment "COORDINATES: polyA evidence [ECO:0006239]"; gene "LOC140747251"; model_evidence "Supporting evidence includes similarity to: 4 Proteins"; product "uncharacterized protein CG7065-like, transcript variant X4"; transcript_biotype "mRNA"; exon_number "4";
NW_027332222.1	Gnomon	exon	4777015	4777141	.	+	.	gene_id "LOC140747251"; transcript_id "XM_073079565.1"; db_xref "GeneID:140747251"; db_xref "GenBank:XM_073079565.1"; experiment "COORDINATES: polyA evidence [ECO:0006239]"; gene "LOC140747251"; model_evidence "Supporting evidence includes similarity to: 4 Proteins"; product "uncharacterized protein CG7065-like, transcript variant X4"; transcript_biotype "mRNA"; exon_number "5";
NW_027332222.1	Gnomon	exon	4777615	4777768	.	+	.	gene_id "LOC140747251"; transcript_id "XM_073079565.1"; db_xref "GeneID:140747251"; db_xref "GenBank:XM_073079565.1"; experiment "COORDINATES: polyA evidence [ECO:0006239]"; gene "LOC140747251"; model_evidence "Supporting evidence includes similarity to: 4 Proteins"; product "uncharacterized protein CG7065-like, transcript variant X4"; transcript_biotype "mRNA"; exon_number "6";
NW_027332222.1	Gnomon	exon	4778250	4778416	.	+	.	gene_id "LOC140747251"; transcript_id "XM_073079565.1"; db_xref "GeneID:140747251"; db_xref "GenBank:XM_073079565.1"; experiment "COORDINATES: polyA evidence [ECO:0006239]"; gene "LOC140747251"; model_evidence "Supporting evidence includes similarity to: 4 Proteins"; product "uncharacterized protein CG7065-like, transcript variant X4"; transcript_biotype "mRNA"; exon_number "7";
NW_027332222.1	Gnomon	exon	4778877	4778986	.	+	.	gene_id "LOC140747251"; transcript_id "XM_073079565.1"; db_xref "GeneID:140747251"; db_xref "GenBank:XM_073079565.1"; experiment "COORDINATES: polyA evidence [ECO:0006239]"; gene "LOC140747251"; model_evidence "Supporting evidence includes similarity to: 4 Proteins"; product "uncharacterized protein CG7065-like, transcript variant X4"; transcript_biotype "mRNA"; exon_number "8";
NW_027332222.1	Gnomon	exon	4779461	4779479	.	+	.	gene_id "LOC140747251"; transcript_id "XM_073079565.1"; db_xref "GeneID:140747251"; db_xref "GenBank:XM_073079565.1"; experiment "COORDINATES: polyA evidence [ECO:0006239]"; gene "LOC140747251"; model_evidence "Supporting evidence includes similarity to: 4 Proteins"; product "uncharacterized protein CG7065-like, transcript variant X4"; transcript_biotype "mRNA"; exon_number "9";
NW_027332222.1	Gnomon	exon	4779860	4779917	.	+	.	gene_id "LOC140747251"; transcript_id "XM_073079565.1"; db_xref "GeneID:140747251"; db_xref "GenBank:XM_073079565.1"; experiment "COORDINATES: polyA evidence [ECO:0006239]"; gene "LOC140747251"; model_evidence "Supporting evidence includes similarity to: 4 Proteins"; product "uncharacterized protein CG7065-like, transcript variant X4"; transcript_biotype "mRNA"; exon_number "10";
NW_027332222.1	Gnomon	exon	4780411	4780526	.	+	.	gene_id "LOC140747251"; transcript_id "XM_073079565.1"; db_xref "GeneID:140747251"; db_xref "GenBank:XM_073079565.1"; experiment "COORDINATES: polyA evidence [ECO:0006239]"; gene "LOC140747251"; model_evidence "Supporting evidence includes similarity to: 4 Proteins"; product "uncharacterized protein CG7065-like, transcript variant X4"; transcript_biotype "mRNA"; exon_number "11";
NW_027332222.1	Gnomon	exon	4781221	4781338	.	+	.	gene_id "LOC140747251"; transcript_id "XM_073079565.1"; db_xref "GeneID:140747251"; db_xref "GenBank:XM_073079565.1"; experiment "COORDINATES: polyA evidence [ECO:0006239]"; gene "LOC140747251"; model_evidence "Supporting evidence includes similarity to: 4 Proteins"; product "uncharacterized protein CG7065-like, transcript variant X4"; transcript_biotype "mRNA"; exon_number "12";
NW_027332222.1	Gnomon	exon	4781695	4781872	.	+	.	gene_id "LOC140747251"; transcript_id "XM_073079565.1"; db_xref "GeneID:140747251"; db_xref "GenBank:XM_073079565.1"; experiment "COORDINATES: polyA evidence [ECO:0006239]"; gene "LOC140747251"; model_evidence "Supporting evidence includes similarity to: 4 Proteins"; product "uncharacterized protein CG7065-like, transcript variant X4"; transcript_biotype "mRNA"; exon_number "13";
NW_027332222.1	Gnomon	exon	4782178	4782577	.	+	.	gene_id "LOC140747251"; transcript_id "XM_073079565.1"; db_xref "GeneID:140747251"; db_xref "GenBank:XM_073079565.1"; experiment "COORDINATES: polyA evidence [ECO:0006239]"; gene "LOC140747251"; model_evidence "Supporting evidence includes similarity to: 4 Proteins"; product "uncharacterized protein CG7065-like, transcript variant X4"; transcript_biotype "mRNA"; exon_number "14";
NW_027332222.1	Gnomon	exon	4783555	4783878	.	+	.	gene_id "LOC140747251"; transcript_id "XM_073079565.1"; db_xref "GeneID:140747251"; db_xref "GenBank:XM_073079565.1"; experiment "COORDINATES: polyA evidence [ECO:0006239]"; gene "LOC140747251"; model_evidence "Supporting evidence includes similarity to: 4 Proteins"; product "uncharacterized protein CG7065-like, transcript variant X4"; transcript_biotype "mRNA"; exon_number "15";
NW_027332222.1	Gnomon	exon	4784234	4784498	.	+	.	gene_id "LOC140747251"; transcript_id "XM_073079565.1"; db_xref "GeneID:140747251"; db_xref "GenBank:XM_073079565.1"; experiment "COORDINATES: polyA evidence [ECO:0006239]"; gene "LOC140747251"; model_evidence "Supporting evidence includes similarity to: 4 Proteins"; product "uncharacterized protein CG7065-like, transcript variant X4"; transcript_biotype "mRNA"; exon_number "16";
NW_027332222.1	Gnomon	exon	4784838	4785029	.	+	.	gene_id "LOC140747251"; transcript_id "XM_073079565.1"; db_xref "GeneID:140747251"; db_xref "GenBank:XM_073079565.1"; experiment "COORDINATES: polyA evidence [ECO:0006239]"; gene "LOC140747251"; model_evidence "Supporting evidence includes similarity to: 4 Proteins"; product "uncharacterized protein CG7065-like, transcript variant X4"; transcript_biotype "mRNA"; exon_number "17";
NW_027332222.1	Gnomon	exon	4786003	4786188	.	+	.	gene_id "LOC140747251"; transcript_id "XM_073079565.1"; db_xref "GeneID:140747251"; db_xref "GenBank:XM_073079565.1"; experiment "COORDINATES: polyA evidence [ECO:0006239]"; gene "LOC140747251"; model_evidence "Supporting evidence includes similarity to: 4 Proteins"; product "uncharacterized protein CG7065-like, transcript variant X4"; transcript_biotype "mRNA"; exon_number "18";
NW_027332222.1	Gnomon	exon	4786578	4786726	.	+	.	gene_id "LOC140747251"; transcript_id "XM_073079565.1"; db_xref "GeneID:140747251"; db_xref "GenBank:XM_073079565.1"; experiment "COORDINATES: polyA evidence [ECO:0006239]"; gene "LOC140747251"; model_evidence "Supporting evidence includes similarity to: 4 Proteins"; product "uncharacterized protein CG7065-like, transcript variant X4"; transcript_biotype "mRNA"; exon_number "19";
NW_027332222.1	Gnomon	exon	4787051	4787408	.	+	.	gene_id "LOC140747251"; transcript_id "XM_073079565.1"; db_xref "GeneID:140747251"; db_xref "GenBank:XM_073079565.1"; experiment "COORDINATES: polyA evidence [ECO:0006239]"; gene "LOC140747251"; model_evidence "Supporting evidence includes similarity to: 4 Proteins"; product "uncharacterized protein CG7065-like, transcript variant X4"; transcript_biotype "mRNA"; exon_number "20";
NW_027332222.1	Gnomon	exon	4787732	4789764	.	+	.	gene_id "LOC140747251"; transcript_id "XM_073079565.1"; db_xref "GeneID:140747251"; db_xref "GenBank:XM_073079565.1"; experiment "COORDINATES: polyA evidence [ECO:0006239]"; gene "LOC140747251"; model_evidence "Supporting evidence includes similarity to: 4 Proteins"; product "uncharacterized protein CG7065-like, transcript variant X4"; transcript_biotype "mRNA"; exon_number "21";
NW_027332222.1	Gnomon	CDS	4773079	4773171	.	+	0	gene_id "LOC140747251"; transcript_id "XM_073079565.1"; db_xref "GeneID:140747251"; db_xref "GenBank:XP_072935666.1"; gbkey "CDS"; gene "LOC140747251"; product "uncharacterized protein CG7065-like isoform X2"; protein_id "XP_072935666.1"; exon_number "2";
NW_027332222.1	Gnomon	CDS	4776231	4776392	.	+	0	gene_id "LOC140747251"; transcript_id "XM_073079565.1"; db_xref "GeneID:140747251"; db_xref "GenBank:XP_072935666.1"; gbkey "CDS"; gene "LOC140747251"; product "uncharacterized protein CG7065-like isoform X2"; protein_id "XP_072935666.1"; exon_number "3";
NW_027332222.1	Gnomon	CDS	4776660	4776768	.	+	0	gene_id "LOC140747251"; transcript_id "XM_073079565.1"; db_xref "GeneID:140747251"; db_xref "GenBank:XP_072935666.1"; gbkey "CDS"; gene "LOC140747251"; product "uncharacterized protein CG7065-like isoform X2"; protein_id "XP_072935666.1"; exon_number "4";
NW_027332222.1	Gnomon	CDS	4777015	4777141	.	+	2	gene_id "LOC140747251"; transcript_id "XM_073079565.1"; db_xref "GeneID:140747251"; db_xref "GenBank:XP_072935666.1"; gbkey "CDS"; gene "LOC140747251"; product "uncharacterized protein CG7065-like isoform X2"; protein_id "XP_072935666.1"; exon_number "5";
NW_027332222.1	Gnomon	CDS	4777615	4777768	.	+	1	gene_id "LOC140747251"; transcript_id "XM_073079565.1"; db_xref "GeneID:140747251"; db_xref "GenBank:XP_072935666.1"; gbkey "CDS"; gene "LOC140747251"; product "uncharacterized protein CG7065-like isoform X2"; protein_id "XP_072935666.1"; exon_number "6";
NW_027332222.1	Gnomon	CDS	4778250	4778416	.	+	0	gene_id "LOC140747251"; transcript_id "XM_073079565.1"; db_xref "GeneID:140747251"; db_xref "GenBank:XP_072935666.1"; gbkey "CDS"; gene "LOC140747251"; product "uncharacterized protein CG7065-like isoform X2"; protein_id "XP_072935666.1"; exon_number "7";
NW_027332222.1	Gnomon	CDS	4778877	4778986	.	+	1	gene_id "LOC140747251"; transcript_id "XM_073079565.1"; db_xref "GeneID:140747251"; db_xref "GenBank:XP_072935666.1"; gbkey "CDS"; gene "LOC140747251"; product "uncharacterized protein CG7065-like isoform X2"; protein_id "XP_072935666.1"; exon_number "8";
NW_027332222.1	Gnomon	CDS	4779461	4779479	.	+	2	gene_id "LOC140747251"; transcript_id "XM_073079565.1"; db_xref "GeneID:140747251"; db_xref "GenBank:XP_072935666.1"; gbkey "CDS"; gene "LOC140747251"; product "uncharacterized protein CG7065-like isoform X2"; protein_id "XP_072935666.1"; exon_number "9";
NW_027332222.1	Gnomon	CDS	4779860	4779917	.	+	1	gene_id "LOC140747251"; transcript_id "XM_073079565.1"; db_xref "GeneID:140747251"; db_xref "GenBank:XP_072935666.1"; gbkey "CDS"; gene "LOC140747251"; product "uncharacterized protein CG7065-like isoform X2"; protein_id "XP_072935666.1"; exon_number "10";
NW_027332222.1	Gnomon	CDS	4780411	4780526	.	+	0	gene_id "LOC140747251"; transcript_id "XM_073079565.1"; db_xref "GeneID:140747251"; db_xref "GenBank:XP_072935666.1"; gbkey "CDS"; gene "LOC140747251"; product "uncharacterized protein CG7065-like isoform X2"; protein_id "XP_072935666.1"; exon_number "11";
NW_027332222.1	Gnomon	CDS	4781221	4781338	.	+	1	gene_id "LOC140747251"; transcript_id "XM_073079565.1"; db_xref "GeneID:140747251"; db_xref "GenBank:XP_072935666.1"; gbkey "CDS"; gene "LOC140747251"; product "uncharacterized protein CG7065-like isoform X2"; protein_id "XP_072935666.1"; exon_number "12";
NW_027332222.1	Gnomon	CDS	4781695	4781872	.	+	0	gene_id "LOC140747251"; transcript_id "XM_073079565.1"; db_xref "GeneID:140747251"; db_xref "GenBank:XP_072935666.1"; gbkey "CDS"; gene "LOC140747251"; product "uncharacterized protein CG7065-like isoform X2"; protein_id "XP_072935666.1"; exon_number "13";
NW_027332222.1	Gnomon	CDS	4782178	4782577	.	+	2	gene_id "LOC140747251"; transcript_id "XM_073079565.1"; db_xref "GeneID:140747251"; db_xref "GenBank:XP_072935666.1"; gbkey "CDS"; gene "LOC140747251"; product "uncharacterized protein CG7065-like isoform X2"; protein_id "XP_072935666.1"; exon_number "14";
NW_027332222.1	Gnomon	CDS	4783555	4783878	.	+	1	gene_id "LOC140747251"; transcript_id "XM_073079565.1"; db_xref "GeneID:140747251"; db_xref "GenBank:XP_072935666.1"; gbkey "CDS"; gene "LOC140747251"; product "uncharacterized protein CG7065-like isoform X2"; protein_id "XP_072935666.1"; exon_number "15";
NW_027332222.1	Gnomon	CDS	4784234	4784498	.	+	1	gene_id "LOC140747251"; transcript_id "XM_073079565.1"; db_xref "GeneID:140747251"; db_xref "GenBank:XP_072935666.1"; gbkey "CDS"; gene "LOC140747251"; product "uncharacterized protein CG7065-like isoform X2"; protein_id "XP_072935666.1"; exon_number "16";
NW_027332222.1	Gnomon	CDS	4784838	4785029	.	+	0	gene_id "LOC140747251"; transcript_id "XM_073079565.1"; db_xref "GeneID:140747251"; db_xref "GenBank:XP_072935666.1"; gbkey "CDS"; gene "LOC140747251"; product "uncharacterized protein CG7065-like isoform X2"; protein_id "XP_072935666.1"; exon_number "17";
NW_027332222.1	Gnomon	CDS	4786003	4786188	.	+	0	gene_id "LOC140747251"; transcript_id "XM_073079565.1"; db_xref "GeneID:140747251"; db_xref "GenBank:XP_072935666.1"; gbkey "CDS"; gene "LOC140747251"; product "uncharacterized protein CG7065-like isoform X2"; protein_id "XP_072935666.1"; exon_number "18";
NW_027332222.1	Gnomon	CDS	4786578	4786726	.	+	0	gene_id "LOC140747251"; transcript_id "XM_073079565.1"; db_xref "GeneID:140747251"; db_xref "GenBank:XP_072935666.1"; gbkey "CDS"; gene "LOC140747251"; product "uncharacterized protein CG7065-like isoform X2"; protein_id "XP_072935666.1"; exon_number "19";
NW_027332222.1	Gnomon	CDS	4787051	4787408	.	+	1	gene_id "LOC140747251"; transcript_id "XM_073079565.1"; db_xref "GeneID:140747251"; db_xref "GenBank:XP_072935666.1"; gbkey "CDS"; gene "LOC140747251"; product "uncharacterized protein CG7065-like isoform X2"; protein_id "XP_072935666.1"; exon_number "20";
NW_027332222.1	Gnomon	CDS	4787732	4788829	.	+	0	gene_id "LOC140747251"; transcript_id "XM_073079565.1"; db_xref "GeneID:140747251"; db_xref "GenBank:XP_072935666.1"; gbkey "CDS"; gene "LOC140747251"; product "uncharacterized protein CG7065-like isoform X2"; protein_id "XP_072935666.1"; exon_number "21";
NW_027332222.1	Gnomon	start_codon	4773079	4773081	.	+	0	gene_id "LOC140747251"; transcript_id "XM_073079565.1"; db_xref "GeneID:140747251"; db_xref "GenBank:XP_072935666.1"; gbkey "CDS"; gene "LOC140747251"; product "uncharacterized protein CG7065-like isoform X2"; protein_id "XP_072935666.1"; exon_number "2";
NW_027332222.1	Gnomon	stop_codon	4788830	4788832	.	+	0	gene_id "LOC140747251"; transcript_id "XM_073079565.1"; db_xref "GeneID:140747251"; db_xref "GenBank:XP_072935666.1"; gbkey "CDS"; gene "LOC140747251"; product "uncharacterized protein CG7065-like isoform X2"; protein_id "XP_072935666.1"; exon_number "21";
NW_027332222.1	Gnomon	transcript	4771009	4789764	.	+	.	gene_id "LOC140747251"; transcript_id "XM_073079566.1"; db_xref "GeneID:140747251"; db_xref "GenBank:XM_073079566.1"; experiment "COORDINATES: polyA evidence [ECO:0006239]"; gbkey "mRNA"; gene "LOC140747251"; model_evidence "Supporting evidence includes similarity to: 4 Proteins"; product "uncharacterized protein CG7065-like, transcript variant X5"; transcript_biotype "mRNA";
NW_027332222.1	Gnomon	exon	4771009	4771260	.	+	.	gene_id "LOC140747251"; transcript_id "XM_073079566.1"; db_xref "GeneID:140747251"; db_xref "GenBank:XM_073079566.1"; experiment "COORDINATES: polyA evidence [ECO:0006239]"; gene "LOC140747251"; model_evidence "Supporting evidence includes similarity to: 4 Proteins"; product "uncharacterized protein CG7065-like, transcript variant X5"; transcript_biotype "mRNA"; exon_number "1";
NW_027332222.1	Gnomon	exon	4776231	4776392	.	+	.	gene_id "LOC140747251"; transcript_id "XM_073079566.1"; db_xref "GeneID:140747251"; db_xref "GenBank:XM_073079566.1"; experiment "COORDINATES: polyA evidence [ECO:0006239]"; gene "LOC140747251"; model_evidence "Supporting evidence includes similarity to: 4 Proteins"; product "uncharacterized protein CG7065-like, transcript variant X5"; transcript_biotype "mRNA"; exon_number "2";
NW_027332222.1	Gnomon	exon	4776660	4776768	.	+	.	gene_id "LOC140747251"; transcript_id "XM_073079566.1"; db_xref "GeneID:140747251"; db_xref "GenBank:XM_073079566.1"; experiment "COORDINATES: polyA evidence [ECO:0006239]"; gene "LOC140747251"; model_evidence "Supporting evidence includes similarity to: 4 Proteins"; product "uncharacterized protein CG7065-like, transcript variant X5"; transcript_biotype "mRNA"; exon_number "3";
NW_027332222.1	Gnomon	exon	4777015	4777141	.	+	.	gene_id "LOC140747251"; transcript_id "XM_073079566.1"; db_xref "GeneID:140747251"; db_xref "GenBank:XM_073079566.1"; experiment "COORDINATES: polyA evidence [ECO:0006239]"; gene "LOC140747251"; model_evidence "Supporting evidence includes similarity to: 4 Proteins"; product "uncharacterized protein CG7065-like, transcript variant X5"; transcript_biotype "mRNA"; exon_number "4";
NW_027332222.1	Gnomon	exon	4777615	4777768	.	+	.	gene_id "LOC140747251"; transcript_id "XM_073079566.1"; db_xref "GeneID:140747251"; db_xref "GenBank:XM_073079566.1"; experiment "COORDINATES: polyA evidence [ECO:0006239]"; gene "LOC140747251"; model_evidence "Supporting evidence includes similarity to: 4 Proteins"; product "uncharacterized protein CG7065-like, transcript variant X5"; transcript_biotype "mRNA"; exon_number "5";
NW_027332222.1	Gnomon	exon	4778250	4778416	.	+	.	gene_id "LOC140747251"; transcript_id "XM_073079566.1"; db_xref "GeneID:140747251"; db_xref "GenBank:XM_073079566.1"; experiment "COORDINATES: polyA evidence [ECO:0006239]"; gene "LOC140747251"; model_evidence "Supporting evidence includes similarity to: 4 Proteins"; product "uncharacterized protein CG7065-like, transcript variant X5"; transcript_biotype "mRNA"; exon_number "6";
NW_027332222.1	Gnomon	exon	4778877	4778986	.	+	.	gene_id "LOC140747251"; transcript_id "XM_073079566.1"; db_xref "GeneID:140747251"; db_xref "GenBank:XM_073079566.1"; experiment "COORDINATES: polyA evidence [ECO:0006239]"; gene "LOC140747251"; model_evidence "Supporting evidence includes similarity to: 4 Proteins"; product "uncharacterized protein CG7065-like, transcript variant X5"; transcript_biotype "mRNA"; exon_number "7";
NW_027332222.1	Gnomon	exon	4779461	4779479	.	+	.	gene_id "LOC140747251"; transcript_id "XM_073079566.1"; db_xref "GeneID:140747251"; db_xref "GenBank:XM_073079566.1"; experiment "COORDINATES: polyA evidence [ECO:0006239]"; gene "LOC140747251"; model_evidence "Supporting evidence includes similarity to: 4 Proteins"; product "uncharacterized protein CG7065-like, transcript variant X5"; transcript_biotype "mRNA"; exon_number "8";
NW_027332222.1	Gnomon	exon	4779860	4779917	.	+	.	gene_id "LOC140747251"; transcript_id "XM_073079566.1"; db_xref "GeneID:140747251"; db_xref "GenBank:XM_073079566.1"; experiment "COORDINATES: polyA evidence [ECO:0006239]"; gene "LOC140747251"; model_evidence "Supporting evidence includes similarity to: 4 Proteins"; product "uncharacterized protein CG7065-like, transcript variant X5"; transcript_biotype "mRNA"; exon_number "9";
NW_027332222.1	Gnomon	exon	4780411	4780526	.	+	.	gene_id "LOC140747251"; transcript_id "XM_073079566.1"; db_xref "GeneID:140747251"; db_xref "GenBank:XM_073079566.1"; experiment "COORDINATES: polyA evidence [ECO:0006239]"; gene "LOC140747251"; model_evidence "Supporting evidence includes similarity to: 4 Proteins"; product "uncharacterized protein CG7065-like, transcript variant X5"; transcript_biotype "mRNA"; exon_number "10";
NW_027332222.1	Gnomon	exon	4781221	4781338	.	+	.	gene_id "LOC140747251"; transcript_id "XM_073079566.1"; db_xref "GeneID:140747251"; db_xref "GenBank:XM_073079566.1"; experiment "COORDINATES: polyA evidence [ECO:0006239]"; gene "LOC140747251"; model_evidence "Supporting evidence includes similarity to: 4 Proteins"; product "uncharacterized protein CG7065-like, transcript variant X5"; transcript_biotype "mRNA"; exon_number "11";
NW_027332222.1	Gnomon	exon	4781695	4781872	.	+	.	gene_id "LOC140747251"; transcript_id "XM_073079566.1"; db_xref "GeneID:140747251"; db_xref "GenBank:XM_073079566.1"; experiment "COORDINATES: polyA evidence [ECO:0006239]"; gene "LOC140747251"; model_evidence "Supporting evidence includes similarity to: 4 Proteins"; product "uncharacterized protein CG7065-like, transcript variant X5"; transcript_biotype "mRNA"; exon_number "12";
NW_027332222.1	Gnomon	exon	4782178	4782577	.	+	.	gene_id "LOC140747251"; transcript_id "XM_073079566.1"; db_xref "GeneID:140747251"; db_xref "GenBank:XM_073079566.1"; experiment "COORDINATES: polyA evidence [ECO:0006239]"; gene "LOC140747251"; model_evidence "Supporting evidence includes similarity to: 4 Proteins"; product "uncharacterized protein CG7065-like, transcript variant X5"; transcript_biotype "mRNA"; exon_number "13";
NW_027332222.1	Gnomon	exon	4783046	4783138	.	+	.	gene_id "LOC140747251"; transcript_id "XM_073079566.1"; db_xref "GeneID:140747251"; db_xref "GenBank:XM_073079566.1"; experiment "COORDINATES: polyA evidence [ECO:0006239]"; gene "LOC140747251"; model_evidence "Supporting evidence includes similarity to: 4 Proteins"; product "uncharacterized protein CG7065-like, transcript variant X5"; transcript_biotype "mRNA"; exon_number "14";
NW_027332222.1	Gnomon	exon	4783555	4783878	.	+	.	gene_id "LOC140747251"; transcript_id "XM_073079566.1"; db_xref "GeneID:140747251"; db_xref "GenBank:XM_073079566.1"; experiment "COORDINATES: polyA evidence [ECO:0006239]"; gene "LOC140747251"; model_evidence "Supporting evidence includes similarity to: 4 Proteins"; product "uncharacterized protein CG7065-like, transcript variant X5"; transcript_biotype "mRNA"; exon_number "15";
NW_027332222.1	Gnomon	exon	4784234	4784498	.	+	.	gene_id "LOC140747251"; transcript_id "XM_073079566.1"; db_xref "GeneID:140747251"; db_xref "GenBank:XM_073079566.1"; experiment "COORDINATES: polyA evidence [ECO:0006239]"; gene "LOC140747251"; model_evidence "Supporting evidence includes similarity to: 4 Proteins"; product "uncharacterized protein CG7065-like, transcript variant X5"; transcript_biotype "mRNA"; exon_number "16";
NW_027332222.1	Gnomon	exon	4784838	4785029	.	+	.	gene_id "LOC140747251"; transcript_id "XM_073079566.1"; db_xref "GeneID:140747251"; db_xref "GenBank:XM_073079566.1"; experiment "COORDINATES: polyA evidence [ECO:0006239]"; gene "LOC140747251"; model_evidence "Supporting evidence includes similarity to: 4 Proteins"; product "uncharacterized protein CG7065-like, transcript variant X5"; transcript_biotype "mRNA"; exon_number "17";
NW_027332222.1	Gnomon	exon	4786003	4786188	.	+	.	gene_id "LOC140747251"; transcript_id "XM_073079566.1"; db_xref "GeneID:140747251"; db_xref "GenBank:XM_073079566.1"; experiment "COORDINATES: polyA evidence [ECO:0006239]"; gene "LOC140747251"; model_evidence "Supporting evidence includes similarity to: 4 Proteins"; product "uncharacterized protein CG7065-like, transcript variant X5"; transcript_biotype "mRNA"; exon_number "18";
NW_027332222.1	Gnomon	exon	4786578	4786726	.	+	.	gene_id "LOC140747251"; transcript_id "XM_073079566.1"; db_xref "GeneID:140747251"; db_xref "GenBank:XM_073079566.1"; experiment "COORDINATES: polyA evidence [ECO:0006239]"; gene "LOC140747251"; model_evidence "Supporting evidence includes similarity to: 4 Proteins"; product "uncharacterized protein CG7065-like, transcript variant X5"; transcript_biotype "mRNA"; exon_number "19";
NW_027332222.1	Gnomon	exon	4787051	4787408	.	+	.	gene_id "LOC140747251"; transcript_id "XM_073079566.1"; db_xref "GeneID:140747251"; db_xref "GenBank:XM_073079566.1"; experiment "COORDINATES: polyA evidence [ECO:0006239]"; gene "LOC140747251"; model_evidence "Supporting evidence includes similarity to: 4 Proteins"; product "uncharacterized protein CG7065-like, transcript variant X5"; transcript_biotype "mRNA"; exon_number "20";
NW_027332222.1	Gnomon	exon	4787732	4789764	.	+	.	gene_id "LOC140747251"; transcript_id "XM_073079566.1"; db_xref "GeneID:140747251"; db_xref "GenBank:XM_073079566.1"; experiment "COORDINATES: polyA evidence [ECO:0006239]"; gene "LOC140747251"; model_evidence "Supporting evidence includes similarity to: 4 Proteins"; product "uncharacterized protein CG7065-like, transcript variant X5"; transcript_biotype "mRNA"; exon_number "21";
NW_027332222.1	Gnomon	CDS	4776300	4776392	.	+	0	gene_id "LOC140747251"; transcript_id "XM_073079566.1"; db_xref "GeneID:140747251"; db_xref "GenBank:XP_072935667.1"; gbkey "CDS"; gene "LOC140747251"; product "uncharacterized protein CG7065-like isoform X3"; protein_id "XP_072935667.1"; exon_number "2";
NW_027332222.1	Gnomon	CDS	4776660	4776768	.	+	0	gene_id "LOC140747251"; transcript_id "XM_073079566.1"; db_xref "GeneID:140747251"; db_xref "GenBank:XP_072935667.1"; gbkey "CDS"; gene "LOC140747251"; product "uncharacterized protein CG7065-like isoform X3"; protein_id "XP_072935667.1"; exon_number "3";
NW_027332222.1	Gnomon	CDS	4777015	4777141	.	+	2	gene_id "LOC140747251"; transcript_id "XM_073079566.1"; db_xref "GeneID:140747251"; db_xref "GenBank:XP_072935667.1"; gbkey "CDS"; gene "LOC140747251"; product "uncharacterized protein CG7065-like isoform X3"; protein_id "XP_072935667.1"; exon_number "4";
NW_027332222.1	Gnomon	CDS	4777615	4777768	.	+	1	gene_id "LOC140747251"; transcript_id "XM_073079566.1"; db_xref "GeneID:140747251"; db_xref "GenBank:XP_072935667.1"; gbkey "CDS"; gene "LOC140747251"; product "uncharacterized protein CG7065-like isoform X3"; protein_id "XP_072935667.1"; exon_number "5";
NW_027332222.1	Gnomon	CDS	4778250	4778416	.	+	0	gene_id "LOC140747251"; transcript_id "XM_073079566.1"; db_xref "GeneID:140747251"; db_xref "GenBank:XP_072935667.1"; gbkey "CDS"; gene "LOC140747251"; product "uncharacterized protein CG7065-like isoform X3"; protein_id "XP_072935667.1"; exon_number "6";
NW_027332222.1	Gnomon	CDS	4778877	4778986	.	+	1	gene_id "LOC140747251"; transcript_id "XM_073079566.1"; db_xref "GeneID:140747251"; db_xref "GenBank:XP_072935667.1"; gbkey "CDS"; gene "LOC140747251"; product "uncharacterized protein CG7065-like isoform X3"; protein_id "XP_072935667.1"; exon_number "7";
NW_027332222.1	Gnomon	CDS	4779461	4779479	.	+	2	gene_id "LOC140747251"; transcript_id "XM_073079566.1"; db_xref "GeneID:140747251"; db_xref "GenBank:XP_072935667.1"; gbkey "CDS"; gene "LOC140747251"; product "uncharacterized protein CG7065-like isoform X3"; protein_id "XP_072935667.1"; exon_number "8";
NW_027332222.1	Gnomon	CDS	4779860	4779917	.	+	1	gene_id "LOC140747251"; transcript_id "XM_073079566.1"; db_xref "GeneID:140747251"; db_xref "GenBank:XP_072935667.1"; gbkey "CDS"; gene "LOC140747251"; product "uncharacterized protein CG7065-like isoform X3"; protein_id "XP_072935667.1"; exon_number "9";
NW_027332222.1	Gnomon	CDS	4780411	4780526	.	+	0	gene_id "LOC140747251"; transcript_id "XM_073079566.1"; db_xref "GeneID:140747251"; db_xref "GenBank:XP_072935667.1"; gbkey "CDS"; gene "LOC140747251"; product "uncharacterized protein CG7065-like isoform X3"; protein_id "XP_072935667.1"; exon_number "10";
NW_027332222.1	Gnomon	CDS	4781221	4781338	.	+	1	gene_id "LOC140747251"; transcript_id "XM_073079566.1"; db_xref "GeneID:140747251"; db_xref "GenBank:XP_072935667.1"; gbkey "CDS"; gene "LOC140747251"; product "uncharacterized protein CG7065-like isoform X3"; protein_id "XP_072935667.1"; exon_number "11";
NW_027332222.1	Gnomon	CDS	4781695	4781872	.	+	0	gene_id "LOC140747251"; transcript_id "XM_073079566.1"; db_xref "GeneID:140747251"; db_xref "GenBank:XP_072935667.1"; gbkey "CDS"; gene "LOC140747251"; product "uncharacterized protein CG7065-like isoform X3"; protein_id "XP_072935667.1"; exon_number "12";
NW_027332222.1	Gnomon	CDS	4782178	4782577	.	+	2	gene_id "LOC140747251"; transcript_id "XM_073079566.1"; db_xref "GeneID:140747251"; db_xref "GenBank:XP_072935667.1"; gbkey "CDS"; gene "LOC140747251"; product "uncharacterized protein CG7065-like isoform X3"; protein_id "XP_072935667.1"; exon_number "13";
NW_027332222.1	Gnomon	CDS	4783046	4783138	.	+	1	gene_id "LOC140747251"; transcript_id "XM_073079566.1"; db_xref "GeneID:140747251"; db_xref "GenBank:XP_072935667.1"; gbkey "CDS"; gene "LOC140747251"; product "uncharacterized protein CG7065-like isoform X3"; protein_id "XP_072935667.1"; exon_number "14";
NW_027332222.1	Gnomon	CDS	4783555	4783878	.	+	1	gene_id "LOC140747251"; transcript_id "XM_073079566.1"; db_xref "GeneID:140747251"; db_xref "GenBank:XP_072935667.1"; gbkey "CDS"; gene "LOC140747251"; product "uncharacterized protein CG7065-like isoform X3"; protein_id "XP_072935667.1"; exon_number "15";
NW_027332222.1	Gnomon	CDS	4784234	4784498	.	+	1	gene_id "LOC140747251"; transcript_id "XM_073079566.1"; db_xref "GeneID:140747251"; db_xref "GenBank:XP_072935667.1"; gbkey "CDS"; gene "LOC140747251"; product "uncharacterized protein CG7065-like isoform X3"; protein_id "XP_072935667.1"; exon_number "16";
NW_027332222.1	Gnomon	CDS	4784838	4785029	.	+	0	gene_id "LOC140747251"; transcript_id "XM_073079566.1"; db_xref "GeneID:140747251"; db_xref "GenBank:XP_072935667.1"; gbkey "CDS"; gene "LOC140747251"; product "uncharacterized protein CG7065-like isoform X3"; protein_id "XP_072935667.1"; exon_number "17";
NW_027332222.1	Gnomon	CDS	4786003	4786188	.	+	0	gene_id "LOC140747251"; transcript_id "XM_073079566.1"; db_xref "GeneID:140747251"; db_xref "GenBank:XP_072935667.1"; gbkey "CDS"; gene "LOC140747251"; product "uncharacterized protein CG7065-like isoform X3"; protein_id "XP_072935667.1"; exon_number "18";
NW_027332222.1	Gnomon	CDS	4786578	4786726	.	+	0	gene_id "LOC140747251"; transcript_id "XM_073079566.1"; db_xref "GeneID:140747251"; db_xref "GenBank:XP_072935667.1"; gbkey "CDS"; gene "LOC140747251"; product "uncharacterized protein CG7065-like isoform X3"; protein_id "XP_072935667.1"; exon_number "19";
NW_027332222.1	Gnomon	CDS	4787051	4787408	.	+	1	gene_id "LOC140747251"; transcript_id "XM_073079566.1"; db_xref "GeneID:140747251"; db_xref "GenBank:XP_072935667.1"; gbkey "CDS"; gene "LOC140747251"; product "uncharacterized protein CG7065-like isoform X3"; protein_id "XP_072935667.1"; exon_number "20";
NW_027332222.1	Gnomon	CDS	4787732	4788829	.	+	0	gene_id "LOC140747251"; transcript_id "XM_073079566.1"; db_xref "GeneID:140747251"; db_xref "GenBank:XP_072935667.1"; gbkey "CDS"; gene "LOC140747251"; product "uncharacterized protein CG7065-like isoform X3"; protein_id "XP_072935667.1"; exon_number "21";
NW_027332222.1	Gnomon	start_codon	4776300	4776302	.	+	0	gene_id "LOC140747251"; transcript_id "XM_073079566.1"; db_xref "GeneID:140747251"; db_xref "GenBank:XP_072935667.1"; gbkey "CDS"; gene "LOC140747251"; product "uncharacterized protein CG7065-like isoform X3"; protein_id "XP_072935667.1"; exon_number "2";
NW_027332222.1	Gnomon	stop_codon	4788830	4788832	.	+	0	gene_id "LOC140747251"; transcript_id "XM_073079566.1"; db_xref "GeneID:140747251"; db_xref "GenBank:XP_072935667.1"; gbkey "CDS"; gene "LOC140747251"; product "uncharacterized protein CG7065-like isoform X3"; protein_id "XP_072935667.1"; exon_number "21";
NW_027332222.1	Gnomon	transcript	4771019	4789764	.	+	.	gene_id "LOC140747251"; transcript_id "XM_073079563.1"; db_xref "GeneID:140747251"; db_xref "GenBank:XM_073079563.1"; experiment "COORDINATES: polyA evidence [ECO:0006239]"; gbkey "mRNA"; gene "LOC140747251"; model_evidence "Supporting evidence includes similarity to: 4 Proteins"; product "uncharacterized protein CG7065-like, transcript variant X2"; transcript_biotype "mRNA";
NW_027332222.1	Gnomon	exon	4771019	4771163	.	+	.	gene_id "LOC140747251"; transcript_id "XM_073079563.1"; db_xref "GeneID:140747251"; db_xref "GenBank:XM_073079563.1"; experiment "COORDINATES: polyA evidence [ECO:0006239]"; gene "LOC140747251"; model_evidence "Supporting evidence includes similarity to: 4 Proteins"; product "uncharacterized protein CG7065-like, transcript variant X2"; transcript_biotype "mRNA"; exon_number "1";
NW_027332222.1	Gnomon	exon	4772951	4773171	.	+	.	gene_id "LOC140747251"; transcript_id "XM_073079563.1"; db_xref "GeneID:140747251"; db_xref "GenBank:XM_073079563.1"; experiment "COORDINATES: polyA evidence [ECO:0006239]"; gene "LOC140747251"; model_evidence "Supporting evidence includes similarity to: 4 Proteins"; product "uncharacterized protein CG7065-like, transcript variant X2"; transcript_biotype "mRNA"; exon_number "2";
NW_027332222.1	Gnomon	exon	4776231	4776392	.	+	.	gene_id "LOC140747251"; transcript_id "XM_073079563.1"; db_xref "GeneID:140747251"; db_xref "GenBank:XM_073079563.1"; experiment "COORDINATES: polyA evidence [ECO:0006239]"; gene "LOC140747251"; model_evidence "Supporting evidence includes similarity to: 4 Proteins"; product "uncharacterized protein CG7065-like, transcript variant X2"; transcript_biotype "mRNA"; exon_number "3";
NW_027332222.1	Gnomon	exon	4776660	4776768	.	+	.	gene_id "LOC140747251"; transcript_id "XM_073079563.1"; db_xref "GeneID:140747251"; db_xref "GenBank:XM_073079563.1"; experiment "COORDINATES: polyA evidence [ECO:0006239]"; gene "LOC140747251"; model_evidence "Supporting evidence includes similarity to: 4 Proteins"; product "uncharacterized protein CG7065-like, transcript variant X2"; transcript_biotype "mRNA"; exon_number "4";
NW_027332222.1	Gnomon	exon	4777015	4777141	.	+	.	gene_id "LOC140747251"; transcript_id "XM_073079563.1"; db_xref "GeneID:140747251"; db_xref "GenBank:XM_073079563.1"; experiment "COORDINATES: polyA evidence [ECO:0006239]"; gene "LOC140747251"; model_evidence "Supporting evidence includes similarity to: 4 Proteins"; product "uncharacterized protein CG7065-like, transcript variant X2"; transcript_biotype "mRNA"; exon_number "5";
NW_027332222.1	Gnomon	exon	4777615	4777768	.	+	.	gene_id "LOC140747251"; transcript_id "XM_073079563.1"; db_xref "GeneID:140747251"; db_xref "GenBank:XM_073079563.1"; experiment "COORDINATES: polyA evidence [ECO:0006239]"; gene "LOC140747251"; model_evidence "Supporting evidence includes similarity to: 4 Proteins"; product "uncharacterized protein CG7065-like, transcript variant X2"; transcript_biotype "mRNA"; exon_number "6";
NW_027332222.1	Gnomon	exon	4778250	4778416	.	+	.	gene_id "LOC140747251"; transcript_id "XM_073079563.1"; db_xref "GeneID:140747251"; db_xref "GenBank:XM_073079563.1"; experiment "COORDINATES: polyA evidence [ECO:0006239]"; gene "LOC140747251"; model_evidence "Supporting evidence includes similarity to: 4 Proteins"; product "uncharacterized protein CG7065-like, transcript variant X2"; transcript_biotype "mRNA"; exon_number "7";
NW_027332222.1	Gnomon	exon	4778877	4778986	.	+	.	gene_id "LOC140747251"; transcript_id "XM_073079563.1"; db_xref "GeneID:140747251"; db_xref "GenBank:XM_073079563.1"; experiment "COORDINATES: polyA evidence [ECO:0006239]"; gene "LOC140747251"; model_evidence "Supporting evidence includes similarity to: 4 Proteins"; product "uncharacterized protein CG7065-like, transcript variant X2"; transcript_biotype "mRNA"; exon_number "8";
NW_027332222.1	Gnomon	exon	4779461	4779479	.	+	.	gene_id "LOC140747251"; transcript_id "XM_073079563.1"; db_xref "GeneID:140747251"; db_xref "GenBank:XM_073079563.1"; experiment "COORDINATES: polyA evidence [ECO:0006239]"; gene "LOC140747251"; model_evidence "Supporting evidence includes similarity to: 4 Proteins"; product "uncharacterized protein CG7065-like, transcript variant X2"; transcript_biotype "mRNA"; exon_number "9";
NW_027332222.1	Gnomon	exon	4779860	4779917	.	+	.	gene_id "LOC140747251"; transcript_id "XM_073079563.1"; db_xref "GeneID:140747251"; db_xref "GenBank:XM_073079563.1"; experiment "COORDINATES: polyA evidence [ECO:0006239]"; gene "LOC140747251"; model_evidence "Supporting evidence includes similarity to: 4 Proteins"; product "uncharacterized protein CG7065-like, transcript variant X2"; transcript_biotype "mRNA"; exon_number "10";
NW_027332222.1	Gnomon	exon	4780411	4780526	.	+	.	gene_id "LOC140747251"; transcript_id "XM_073079563.1"; db_xref "GeneID:140747251"; db_xref "GenBank:XM_073079563.1"; experiment "COORDINATES: polyA evidence [ECO:0006239]"; gene "LOC140747251"; model_evidence "Supporting evidence includes similarity to: 4 Proteins"; product "uncharacterized protein CG7065-like, transcript variant X2"; transcript_biotype "mRNA"; exon_number "11";
NW_027332222.1	Gnomon	exon	4781221	4781338	.	+	.	gene_id "LOC140747251"; transcript_id "XM_073079563.1"; db_xref "GeneID:140747251"; db_xref "GenBank:XM_073079563.1"; experiment "COORDINATES: polyA evidence [ECO:0006239]"; gene "LOC140747251"; model_evidence "Supporting evidence includes similarity to: 4 Proteins"; product "uncharacterized protein CG7065-like, transcript variant X2"; transcript_biotype "mRNA"; exon_number "12";
NW_027332222.1	Gnomon	exon	4781695	4781872	.	+	.	gene_id "LOC140747251"; transcript_id "XM_073079563.1"; db_xref "GeneID:140747251"; db_xref "GenBank:XM_073079563.1"; experiment "COORDINATES: polyA evidence [ECO:0006239]"; gene "LOC140747251"; model_evidence "Supporting evidence includes similarity to: 4 Proteins"; product "uncharacterized protein CG7065-like, transcript variant X2"; transcript_biotype "mRNA"; exon_number "13";
NW_027332222.1	Gnomon	exon	4782178	4782577	.	+	.	gene_id "LOC140747251"; transcript_id "XM_073079563.1"; db_xref "GeneID:140747251"; db_xref "GenBank:XM_073079563.1"; experiment "COORDINATES: polyA evidence [ECO:0006239]"; gene "LOC140747251"; model_evidence "Supporting evidence includes similarity to: 4 Proteins"; product "uncharacterized protein CG7065-like, transcript variant X2"; transcript_biotype "mRNA"; exon_number "14";
NW_027332222.1	Gnomon	exon	4783046	4783138	.	+	.	gene_id "LOC140747251"; transcript_id "XM_073079563.1"; db_xref "GeneID:140747251"; db_xref "GenBank:XM_073079563.1"; experiment "COORDINATES: polyA evidence [ECO:0006239]"; gene "LOC140747251"; model_evidence "Supporting evidence includes similarity to: 4 Proteins"; product "uncharacterized protein CG7065-like, transcript variant X2"; transcript_biotype "mRNA"; exon_number "15";
NW_027332222.1	Gnomon	exon	4783555	4783878	.	+	.	gene_id "LOC140747251"; transcript_id "XM_073079563.1"; db_xref "GeneID:140747251"; db_xref "GenBank:XM_073079563.1"; experiment "COORDINATES: polyA evidence [ECO:0006239]"; gene "LOC140747251"; model_evidence "Supporting evidence includes similarity to: 4 Proteins"; product "uncharacterized protein CG7065-like, transcript variant X2"; transcript_biotype "mRNA"; exon_number "16";
NW_027332222.1	Gnomon	exon	4784234	4784498	.	+	.	gene_id "LOC140747251"; transcript_id "XM_073079563.1"; db_xref "GeneID:140747251"; db_xref "GenBank:XM_073079563.1"; experiment "COORDINATES: polyA evidence [ECO:0006239]"; gene "LOC140747251"; model_evidence "Supporting evidence includes similarity to: 4 Proteins"; product "uncharacterized protein CG7065-like, transcript variant X2"; transcript_biotype "mRNA"; exon_number "17";
NW_027332222.1	Gnomon	exon	4784838	4785029	.	+	.	gene_id "LOC140747251"; transcript_id "XM_073079563.1"; db_xref "GeneID:140747251"; db_xref "GenBank:XM_073079563.1"; experiment "COORDINATES: polyA evidence [ECO:0006239]"; gene "LOC140747251"; model_evidence "Supporting evidence includes similarity to: 4 Proteins"; product "uncharacterized protein CG7065-like, transcript variant X2"; transcript_biotype "mRNA"; exon_number "18";
NW_027332222.1	Gnomon	exon	4786003	4786188	.	+	.	gene_id "LOC140747251"; transcript_id "XM_073079563.1"; db_xref "GeneID:140747251"; db_xref "GenBank:XM_073079563.1"; experiment "COORDINATES: polyA evidence [ECO:0006239]"; gene "LOC140747251"; model_evidence "Supporting evidence includes similarity to: 4 Proteins"; product "uncharacterized protein CG7065-like, transcript variant X2"; transcript_biotype "mRNA"; exon_number "19";
NW_027332222.1	Gnomon	exon	4786578	4786726	.	+	.	gene_id "LOC140747251"; transcript_id "XM_073079563.1"; db_xref "GeneID:140747251"; db_xref "GenBank:XM_073079563.1"; experiment "COORDINATES: polyA evidence [ECO:0006239]"; gene "LOC140747251"; model_evidence "Supporting evidence includes similarity to: 4 Proteins"; product "uncharacterized protein CG7065-like, transcript variant X2"; transcript_biotype "mRNA"; exon_number "20";
NW_027332222.1	Gnomon	exon	4787051	4787408	.	+	.	gene_id "LOC140747251"; transcript_id "XM_073079563.1"; db_xref "GeneID:140747251"; db_xref "GenBank:XM_073079563.1"; experiment "COORDINATES: polyA evidence [ECO:0006239]"; gene "LOC140747251"; model_evidence "Supporting evidence includes similarity to: 4 Proteins"; product "uncharacterized protein CG7065-like, transcript variant X2"; transcript_biotype "mRNA"; exon_number "21";
NW_027332222.1	Gnomon	exon	4787732	4789764	.	+	.	gene_id "LOC140747251"; transcript_id "XM_073079563.1"; db_xref "GeneID:140747251"; db_xref "GenBank:XM_073079563.1"; experiment "COORDINATES: polyA evidence [ECO:0006239]"; gene "LOC140747251"; model_evidence "Supporting evidence includes similarity to: 4 Proteins"; product "uncharacterized protein CG7065-like, transcript variant X2"; transcript_biotype "mRNA"; exon_number "22";
NW_027332222.1	Gnomon	CDS	4773079	4773171	.	+	0	gene_id "LOC140747251"; transcript_id "XM_073079563.1"; db_xref "GeneID:140747251"; db_xref "GenBank:XP_072935664.1"; gbkey "CDS"; gene "LOC140747251"; product "uncharacterized protein CG7065-like isoform X1"; protein_id "XP_072935664.1"; exon_number "2";
NW_027332222.1	Gnomon	CDS	4776231	4776392	.	+	0	gene_id "LOC140747251"; transcript_id "XM_073079563.1"; db_xref "GeneID:140747251"; db_xref "GenBank:XP_072935664.1"; gbkey "CDS"; gene "LOC140747251"; product "uncharacterized protein CG7065-like isoform X1"; protein_id "XP_072935664.1"; exon_number "3";
NW_027332222.1	Gnomon	CDS	4776660	4776768	.	+	0	gene_id "LOC140747251"; transcript_id "XM_073079563.1"; db_xref "GeneID:140747251"; db_xref "GenBank:XP_072935664.1"; gbkey "CDS"; gene "LOC140747251"; product "uncharacterized protein CG7065-like isoform X1"; protein_id "XP_072935664.1"; exon_number "4";
NW_027332222.1	Gnomon	CDS	4777015	4777141	.	+	2	gene_id "LOC140747251"; transcript_id "XM_073079563.1"; db_xref "GeneID:140747251"; db_xref "GenBank:XP_072935664.1"; gbkey "CDS"; gene "LOC140747251"; product "uncharacterized protein CG7065-like isoform X1"; protein_id "XP_072935664.1"; exon_number "5";
NW_027332222.1	Gnomon	CDS	4777615	4777768	.	+	1	gene_id "LOC140747251"; transcript_id "XM_073079563.1"; db_xref "GeneID:140747251"; db_xref "GenBank:XP_072935664.1"; gbkey "CDS"; gene "LOC140747251"; product "uncharacterized protein CG7065-like isoform X1"; protein_id "XP_072935664.1"; exon_number "6";
NW_027332222.1	Gnomon	CDS	4778250	4778416	.	+	0	gene_id "LOC140747251"; transcript_id "XM_073079563.1"; db_xref "GeneID:140747251"; db_xref "GenBank:XP_072935664.1"; gbkey "CDS"; gene "LOC140747251"; product "uncharacterized protein CG7065-like isoform X1"; protein_id "XP_072935664.1"; exon_number "7";
NW_027332222.1	Gnomon	CDS	4778877	4778986	.	+	1	gene_id "LOC140747251"; transcript_id "XM_073079563.1"; db_xref "GeneID:140747251"; db_xref "GenBank:XP_072935664.1"; gbkey "CDS"; gene "LOC140747251"; product "uncharacterized protein CG7065-like isoform X1"; protein_id "XP_072935664.1"; exon_number "8";
NW_027332222.1	Gnomon	CDS	4779461	4779479	.	+	2	gene_id "LOC140747251"; transcript_id "XM_073079563.1"; db_xref "GeneID:140747251"; db_xref "GenBank:XP_072935664.1"; gbkey "CDS"; gene "LOC140747251"; product "uncharacterized protein CG7065-like isoform X1"; protein_id "XP_072935664.1"; exon_number "9";
NW_027332222.1	Gnomon	CDS	4779860	4779917	.	+	1	gene_id "LOC140747251"; transcript_id "XM_073079563.1"; db_xref "GeneID:140747251"; db_xref "GenBank:XP_072935664.1"; gbkey "CDS"; gene "LOC140747251"; product "uncharacterized protein CG7065-like isoform X1"; protein_id "XP_072935664.1"; exon_number "10";
NW_027332222.1	Gnomon	CDS	4780411	4780526	.	+	0	gene_id "LOC140747251"; transcript_id "XM_073079563.1"; db_xref "GeneID:140747251"; db_xref "GenBank:XP_072935664.1"; gbkey "CDS"; gene "LOC140747251"; product "uncharacterized protein CG7065-like isoform X1"; protein_id "XP_072935664.1"; exon_number "11";
NW_027332222.1	Gnomon	CDS	4781221	4781338	.	+	1	gene_id "LOC140747251"; transcript_id "XM_073079563.1"; db_xref "GeneID:140747251"; db_xref "GenBank:XP_072935664.1"; gbkey "CDS"; gene "LOC140747251"; product "uncharacterized protein CG7065-like isoform X1"; protein_id "XP_072935664.1"; exon_number "12";
NW_027332222.1	Gnomon	CDS	4781695	4781872	.	+	0	gene_id "LOC140747251"; transcript_id "XM_073079563.1"; db_xref "GeneID:140747251"; db_xref "GenBank:XP_072935664.1"; gbkey "CDS"; gene "LOC140747251"; product "uncharacterized protein CG7065-like isoform X1"; protein_id "XP_072935664.1"; exon_number "13";
NW_027332222.1	Gnomon	CDS	4782178	4782577	.	+	2	gene_id "LOC140747251"; transcript_id "XM_073079563.1"; db_xref "GeneID:140747251"; db_xref "GenBank:XP_072935664.1"; gbkey "CDS"; gene "LOC140747251"; product "uncharacterized protein CG7065-like isoform X1"; protein_id "XP_072935664.1"; exon_number "14";
NW_027332222.1	Gnomon	CDS	4783046	4783138	.	+	1	gene_id "LOC140747251"; transcript_id "XM_073079563.1"; db_xref "GeneID:140747251"; db_xref "GenBank:XP_072935664.1"; gbkey "CDS"; gene "LOC140747251"; product "uncharacterized protein CG7065-like isoform X1"; protein_id "XP_072935664.1"; exon_number "15";
NW_027332222.1	Gnomon	CDS	4783555	4783878	.	+	1	gene_id "LOC140747251"; transcript_id "XM_073079563.1"; db_xref "GeneID:140747251"; db_xref "GenBank:XP_072935664.1"; gbkey "CDS"; gene "LOC140747251"; product "uncharacterized protein CG7065-like isoform X1"; protein_id "XP_072935664.1"; exon_number "16";
NW_027332222.1	Gnomon	CDS	4784234	4784498	.	+	1	gene_id "LOC140747251"; transcript_id "XM_073079563.1"; db_xref "GeneID:140747251"; db_xref "GenBank:XP_072935664.1"; gbkey "CDS"; gene "LOC140747251"; product "uncharacterized protein CG7065-like isoform X1"; protein_id "XP_072935664.1"; exon_number "17";
NW_027332222.1	Gnomon	CDS	4784838	4785029	.	+	0	gene_id "LOC140747251"; transcript_id "XM_073079563.1"; db_xref "GeneID:140747251"; db_xref "GenBank:XP_072935664.1"; gbkey "CDS"; gene "LOC140747251"; product "uncharacterized protein CG7065-like isoform X1"; protein_id "XP_072935664.1"; exon_number "18";
NW_027332222.1	Gnomon	CDS	4786003	4786188	.	+	0	gene_id "LOC140747251"; transcript_id "XM_073079563.1"; db_xref "GeneID:140747251"; db_xref "GenBank:XP_072935664.1"; gbkey "CDS"; gene "LOC140747251"; product "uncharacterized protein CG7065-like isoform X1"; protein_id "XP_072935664.1"; exon_number "19";
NW_027332222.1	Gnomon	CDS	4786578	4786726	.	+	0	gene_id "LOC140747251"; transcript_id "XM_073079563.1"; db_xref "GeneID:140747251"; db_xref "GenBank:XP_072935664.1"; gbkey "CDS"; gene "LOC140747251"; product "uncharacterized protein CG7065-like isoform X1"; protein_id "XP_072935664.1"; exon_number "20";
NW_027332222.1	Gnomon	CDS	4787051	4787408	.	+	1	gene_id "LOC140747251"; transcript_id "XM_073079563.1"; db_xref "GeneID:140747251"; db_xref "GenBank:XP_072935664.1"; gbkey "CDS"; gene "LOC140747251"; product "uncharacterized protein CG7065-like isoform X1"; protein_id "XP_072935664.1"; exon_number "21";
NW_027332222.1	Gnomon	CDS	4787732	4788829	.	+	0	gene_id "LOC140747251"; transcript_id "XM_073079563.1"; db_xref "GeneID:140747251"; db_xref "GenBank:XP_072935664.1"; gbkey "CDS"; gene "LOC140747251"; product "uncharacterized protein CG7065-like isoform X1"; protein_id "XP_072935664.1"; exon_number "22";
NW_027332222.1	Gnomon	start_codon	4773079	4773081	.	+	0	gene_id "LOC140747251"; transcript_id "XM_073079563.1"; db_xref "GeneID:140747251"; db_xref "GenBank:XP_072935664.1"; gbkey "CDS"; gene "LOC140747251"; product "uncharacterized protein CG7065-like isoform X1"; protein_id "XP_072935664.1"; exon_number "2";
NW_027332222.1	Gnomon	stop_codon	4788830	4788832	.	+	0	gene_id "LOC140747251"; transcript_id "XM_073079563.1"; db_xref "GeneID:140747251"; db_xref "GenBank:XP_072935664.1"; gbkey "CDS"; gene "LOC140747251"; product "uncharacterized protein CG7065-like isoform X1"; protein_id "XP_072935664.1"; exon_number "22";
NW_027332222.1	Gnomon	transcript	4771271	4789764	.	+	.	gene_id "LOC140747251"; transcript_id "XM_073079564.1"; db_xref "GeneID:140747251"; db_xref "GenBank:XM_073079564.1"; experiment "COORDINATES: polyA evidence [ECO:0006239]"; gbkey "mRNA"; gene "LOC140747251"; model_evidence "Supporting evidence includes similarity to: 4 Proteins"; product "uncharacterized protein CG7065-like, transcript variant X3"; transcript_biotype "mRNA";
NW_027332222.1	Gnomon	exon	4771271	4772862	.	+	.	gene_id "LOC140747251"; transcript_id "XM_073079564.1"; db_xref "GeneID:140747251"; db_xref "GenBank:XM_073079564.1"; experiment "COORDINATES: polyA evidence [ECO:0006239]"; gene "LOC140747251"; model_evidence "Supporting evidence includes similarity to: 4 Proteins"; product "uncharacterized protein CG7065-like, transcript variant X3"; transcript_biotype "mRNA"; exon_number "1";
NW_027332222.1	Gnomon	exon	4772951	4773171	.	+	.	gene_id "LOC140747251"; transcript_id "XM_073079564.1"; db_xref "GeneID:140747251"; db_xref "GenBank:XM_073079564.1"; experiment "COORDINATES: polyA evidence [ECO:0006239]"; gene "LOC140747251"; model_evidence "Supporting evidence includes similarity to: 4 Proteins"; product "uncharacterized protein CG7065-like, transcript variant X3"; transcript_biotype "mRNA"; exon_number "2";
NW_027332222.1	Gnomon	exon	4776231	4776392	.	+	.	gene_id "LOC140747251"; transcript_id "XM_073079564.1"; db_xref "GeneID:140747251"; db_xref "GenBank:XM_073079564.1"; experiment "COORDINATES: polyA evidence [ECO:0006239]"; gene "LOC140747251"; model_evidence "Supporting evidence includes similarity to: 4 Proteins"; product "uncharacterized protein CG7065-like, transcript variant X3"; transcript_biotype "mRNA"; exon_number "3";
NW_027332222.1	Gnomon	exon	4776660	4776768	.	+	.	gene_id "LOC140747251"; transcript_id "XM_073079564.1"; db_xref "GeneID:140747251"; db_xref "GenBank:XM_073079564.1"; experiment "COORDINATES: polyA evidence [ECO:0006239]"; gene "LOC140747251"; model_evidence "Supporting evidence includes similarity to: 4 Proteins"; product "uncharacterized protein CG7065-like, transcript variant X3"; transcript_biotype "mRNA"; exon_number "4";
NW_027332222.1	Gnomon	exon	4777015	4777141	.	+	.	gene_id "LOC140747251"; transcript_id "XM_073079564.1"; db_xref "GeneID:140747251"; db_xref "GenBank:XM_073079564.1"; experiment "COORDINATES: polyA evidence [ECO:0006239]"; gene "LOC140747251"; model_evidence "Supporting evidence includes similarity to: 4 Proteins"; product "uncharacterized protein CG7065-like, transcript variant X3"; transcript_biotype "mRNA"; exon_number "5";
NW_027332222.1	Gnomon	exon	4777615	4777768	.	+	.	gene_id "LOC140747251"; transcript_id "XM_073079564.1"; db_xref "GeneID:140747251"; db_xref "GenBank:XM_073079564.1"; experiment "COORDINATES: polyA evidence [ECO:0006239]"; gene "LOC140747251"; model_evidence "Supporting evidence includes similarity to: 4 Proteins"; product "uncharacterized protein CG7065-like, transcript variant X3"; transcript_biotype "mRNA"; exon_number "6";
NW_027332222.1	Gnomon	exon	4778250	4778416	.	+	.	gene_id "LOC140747251"; transcript_id "XM_073079564.1"; db_xref "GeneID:140747251"; db_xref "GenBank:XM_073079564.1"; experiment "COORDINATES: polyA evidence [ECO:0006239]"; gene "LOC140747251"; model_evidence "Supporting evidence includes similarity to: 4 Proteins"; product "uncharacterized protein CG7065-like, transcript variant X3"; transcript_biotype "mRNA"; exon_number "7";
NW_027332222.1	Gnomon	exon	4778877	4778986	.	+	.	gene_id "LOC140747251"; transcript_id "XM_073079564.1"; db_xref "GeneID:140747251"; db_xref "GenBank:XM_073079564.1"; experiment "COORDINATES: polyA evidence [ECO:0006239]"; gene "LOC140747251"; model_evidence "Supporting evidence includes similarity to: 4 Proteins"; product "uncharacterized protein CG7065-like, transcript variant X3"; transcript_biotype "mRNA"; exon_number "8";
NW_027332222.1	Gnomon	exon	4779461	4779479	.	+	.	gene_id "LOC140747251"; transcript_id "XM_073079564.1"; db_xref "GeneID:140747251"; db_xref "GenBank:XM_073079564.1"; experiment "COORDINATES: polyA evidence [ECO:0006239]"; gene "LOC140747251"; model_evidence "Supporting evidence includes similarity to: 4 Proteins"; product "uncharacterized protein CG7065-like, transcript variant X3"; transcript_biotype "mRNA"; exon_number "9";
NW_027332222.1	Gnomon	exon	4779860	4779917	.	+	.	gene_id "LOC140747251"; transcript_id "XM_073079564.1"; db_xref "GeneID:140747251"; db_xref "GenBank:XM_073079564.1"; experiment "COORDINATES: polyA evidence [ECO:0006239]"; gene "LOC140747251"; model_evidence "Supporting evidence includes similarity to: 4 Proteins"; product "uncharacterized protein CG7065-like, transcript variant X3"; transcript_biotype "mRNA"; exon_number "10";
NW_027332222.1	Gnomon	exon	4780411	4780526	.	+	.	gene_id "LOC140747251"; transcript_id "XM_073079564.1"; db_xref "GeneID:140747251"; db_xref "GenBank:XM_073079564.1"; experiment "COORDINATES: polyA evidence [ECO:0006239]"; gene "LOC140747251"; model_evidence "Supporting evidence includes similarity to: 4 Proteins"; product "uncharacterized protein CG7065-like, transcript variant X3"; transcript_biotype "mRNA"; exon_number "11";
NW_027332222.1	Gnomon	exon	4781221	4781338	.	+	.	gene_id "LOC140747251"; transcript_id "XM_073079564.1"; db_xref "GeneID:140747251"; db_xref "GenBank:XM_073079564.1"; experiment "COORDINATES: polyA evidence [ECO:0006239]"; gene "LOC140747251"; model_evidence "Supporting evidence includes similarity to: 4 Proteins"; product "uncharacterized protein CG7065-like, transcript variant X3"; transcript_biotype "mRNA"; exon_number "12";
NW_027332222.1	Gnomon	exon	4781695	4781872	.	+	.	gene_id "LOC140747251"; transcript_id "XM_073079564.1"; db_xref "GeneID:140747251"; db_xref "GenBank:XM_073079564.1"; experiment "COORDINATES: polyA evidence [ECO:0006239]"; gene "LOC140747251"; model_evidence "Supporting evidence includes similarity to: 4 Proteins"; product "uncharacterized protein CG7065-like, transcript variant X3"; transcript_biotype "mRNA"; exon_number "13";
NW_027332222.1	Gnomon	exon	4782178	4782577	.	+	.	gene_id "LOC140747251"; transcript_id "XM_073079564.1"; db_xref "GeneID:140747251"; db_xref "GenBank:XM_073079564.1"; experiment "COORDINATES: polyA evidence [ECO:0006239]"; gene "LOC140747251"; model_evidence "Supporting evidence includes similarity to: 4 Proteins"; product "uncharacterized protein CG7065-like, transcript variant X3"; transcript_biotype "mRNA"; exon_number "14";
NW_027332222.1	Gnomon	exon	4783046	4783138	.	+	.	gene_id "LOC140747251"; transcript_id "XM_073079564.1"; db_xref "GeneID:140747251"; db_xref "GenBank:XM_073079564.1"; experiment "COORDINATES: polyA evidence [ECO:0006239]"; gene "LOC140747251"; model_evidence "Supporting evidence includes similarity to: 4 Proteins"; product "uncharacterized protein CG7065-like, transcript variant X3"; transcript_biotype "mRNA"; exon_number "15";
NW_027332222.1	Gnomon	exon	4783555	4783878	.	+	.	gene_id "LOC140747251"; transcript_id "XM_073079564.1"; db_xref "GeneID:140747251"; db_xref "GenBank:XM_073079564.1"; experiment "COORDINATES: polyA evidence [ECO:0006239]"; gene "LOC140747251"; model_evidence "Supporting evidence includes similarity to: 4 Proteins"; product "uncharacterized protein CG7065-like, transcript variant X3"; transcript_biotype "mRNA"; exon_number "16";
NW_027332222.1	Gnomon	exon	4784234	4784498	.	+	.	gene_id "LOC140747251"; transcript_id "XM_073079564.1"; db_xref "GeneID:140747251"; db_xref "GenBank:XM_073079564.1"; experiment "COORDINATES: polyA evidence [ECO:0006239]"; gene "LOC140747251"; model_evidence "Supporting evidence includes similarity to: 4 Proteins"; product "uncharacterized protein CG7065-like, transcript variant X3"; transcript_biotype "mRNA"; exon_number "17";
NW_027332222.1	Gnomon	exon	4784838	4785029	.	+	.	gene_id "LOC140747251"; transcript_id "XM_073079564.1"; db_xref "GeneID:140747251"; db_xref "GenBank:XM_073079564.1"; experiment "COORDINATES: polyA evidence [ECO:0006239]"; gene "LOC140747251"; model_evidence "Supporting evidence includes similarity to: 4 Proteins"; product "uncharacterized protein CG7065-like, transcript variant X3"; transcript_biotype "mRNA"; exon_number "18";
NW_027332222.1	Gnomon	exon	4786003	4786188	.	+	.	gene_id "LOC140747251"; transcript_id "XM_073079564.1"; db_xref "GeneID:140747251"; db_xref "GenBank:XM_073079564.1"; experiment "COORDINATES: polyA evidence [ECO:0006239]"; gene "LOC140747251"; model_evidence "Supporting evidence includes similarity to: 4 Proteins"; product "uncharacterized protein CG7065-like, transcript variant X3"; transcript_biotype "mRNA"; exon_number "19";
NW_027332222.1	Gnomon	exon	4786578	4786726	.	+	.	gene_id "LOC140747251"; transcript_id "XM_073079564.1"; db_xref "GeneID:140747251"; db_xref "GenBank:XM_073079564.1"; experiment "COORDINATES: polyA evidence [ECO:0006239]"; gene "LOC140747251"; model_evidence "Supporting evidence includes similarity to: 4 Proteins"; product "uncharacterized protein CG7065-like, transcript variant X3"; transcript_biotype "mRNA"; exon_number "20";
NW_027332222.1	Gnomon	exon	4787051	4787408	.	+	.	gene_id "LOC140747251"; transcript_id "XM_073079564.1"; db_xref "GeneID:140747251"; db_xref "GenBank:XM_073079564.1"; experiment "COORDINATES: polyA evidence [ECO:0006239]"; gene "LOC140747251"; model_evidence "Supporting evidence includes similarity to: 4 Proteins"; product "uncharacterized protein CG7065-like, transcript variant X3"; transcript_biotype "mRNA"; exon_number "21";
NW_027332222.1	Gnomon	exon	4787732	4789764	.	+	.	gene_id "LOC140747251"; transcript_id "XM_073079564.1"; db_xref "GeneID:140747251"; db_xref "GenBank:XM_073079564.1"; experiment "COORDINATES: polyA evidence [ECO:0006239]"; gene "LOC140747251"; model_evidence "Supporting evidence includes similarity to: 4 Proteins"; product "uncharacterized protein CG7065-like, transcript variant X3"; transcript_biotype "mRNA"; exon_number "22";
NW_027332222.1	Gnomon	CDS	4773079	4773171	.	+	0	gene_id "LOC140747251"; transcript_id "XM_073079564.1"; db_xref "GeneID:140747251"; db_xref "GenBank:XP_072935665.1"; gbkey "CDS"; gene "LOC140747251"; product "uncharacterized protein CG7065-like isoform X1"; protein_id "XP_072935665.1"; exon_number "2";
NW_027332222.1	Gnomon	CDS	4776231	4776392	.	+	0	gene_id "LOC140747251"; transcript_id "XM_073079564.1"; db_xref "GeneID:140747251"; db_xref "GenBank:XP_072935665.1"; gbkey "CDS"; gene "LOC140747251"; product "uncharacterized protein CG7065-like isoform X1"; protein_id "XP_072935665.1"; exon_number "3";
NW_027332222.1	Gnomon	CDS	4776660	4776768	.	+	0	gene_id "LOC140747251"; transcript_id "XM_073079564.1"; db_xref "GeneID:140747251"; db_xref "GenBank:XP_072935665.1"; gbkey "CDS"; gene "LOC140747251"; product "uncharacterized protein CG7065-like isoform X1"; protein_id "XP_072935665.1"; exon_number "4";
NW_027332222.1	Gnomon	CDS	4777015	4777141	.	+	2	gene_id "LOC140747251"; transcript_id "XM_073079564.1"; db_xref "GeneID:140747251"; db_xref "GenBank:XP_072935665.1"; gbkey "CDS"; gene "LOC140747251"; product "uncharacterized protein CG7065-like isoform X1"; protein_id "XP_072935665.1"; exon_number "5";
NW_027332222.1	Gnomon	CDS	4777615	4777768	.	+	1	gene_id "LOC140747251"; transcript_id "XM_073079564.1"; db_xref "GeneID:140747251"; db_xref "GenBank:XP_072935665.1"; gbkey "CDS"; gene "LOC140747251"; product "uncharacterized protein CG7065-like isoform X1"; protein_id "XP_072935665.1"; exon_number "6";
NW_027332222.1	Gnomon	CDS	4778250	4778416	.	+	0	gene_id "LOC140747251"; transcript_id "XM_073079564.1"; db_xref "GeneID:140747251"; db_xref "GenBank:XP_072935665.1"; gbkey "CDS"; gene "LOC140747251"; product "uncharacterized protein CG7065-like isoform X1"; protein_id "XP_072935665.1"; exon_number "7";
NW_027332222.1	Gnomon	CDS	4778877	4778986	.	+	1	gene_id "LOC140747251"; transcript_id "XM_073079564.1"; db_xref "GeneID:140747251"; db_xref "GenBank:XP_072935665.1"; gbkey "CDS"; gene "LOC140747251"; product "uncharacterized protein CG7065-like isoform X1"; protein_id "XP_072935665.1"; exon_number "8";
NW_027332222.1	Gnomon	CDS	4779461	4779479	.	+	2	gene_id "LOC140747251"; transcript_id "XM_073079564.1"; db_xref "GeneID:140747251"; db_xref "GenBank:XP_072935665.1"; gbkey "CDS"; gene "LOC140747251"; product "uncharacterized protein CG7065-like isoform X1"; protein_id "XP_072935665.1"; exon_number "9";
NW_027332222.1	Gnomon	CDS	4779860	4779917	.	+	1	gene_id "LOC140747251"; transcript_id "XM_073079564.1"; db_xref "GeneID:140747251"; db_xref "GenBank:XP_072935665.1"; gbkey "CDS"; gene "LOC140747251"; product "uncharacterized protein CG7065-like isoform X1"; protein_id "XP_072935665.1"; exon_number "10";
NW_027332222.1	Gnomon	CDS	4780411	4780526	.	+	0	gene_id "LOC140747251"; transcript_id "XM_073079564.1"; db_xref "GeneID:140747251"; db_xref "GenBank:XP_072935665.1"; gbkey "CDS"; gene "LOC140747251"; product "uncharacterized protein CG7065-like isoform X1"; protein_id "XP_072935665.1"; exon_number "11";
NW_027332222.1	Gnomon	CDS	4781221	4781338	.	+	1	gene_id "LOC140747251"; transcript_id "XM_073079564.1"; db_xref "GeneID:140747251"; db_xref "GenBank:XP_072935665.1"; gbkey "CDS"; gene "LOC140747251"; product "uncharacterized protein CG7065-like isoform X1"; protein_id "XP_072935665.1"; exon_number "12";
NW_027332222.1	Gnomon	CDS	4781695	4781872	.	+	0	gene_id "LOC140747251"; transcript_id "XM_073079564.1"; db_xref "GeneID:140747251"; db_xref "GenBank:XP_072935665.1"; gbkey "CDS"; gene "LOC140747251"; product "uncharacterized protein CG7065-like isoform X1"; protein_id "XP_072935665.1"; exon_number "13";
NW_027332222.1	Gnomon	CDS	4782178	4782577	.	+	2	gene_id "LOC140747251"; transcript_id "XM_073079564.1"; db_xref "GeneID:140747251"; db_xref "GenBank:XP_072935665.1"; gbkey "CDS"; gene "LOC140747251"; product "uncharacterized protein CG7065-like isoform X1"; protein_id "XP_072935665.1"; exon_number "14";
NW_027332222.1	Gnomon	CDS	4783046	4783138	.	+	1	gene_id "LOC140747251"; transcript_id "XM_073079564.1"; db_xref "GeneID:140747251"; db_xref "GenBank:XP_072935665.1"; gbkey "CDS"; gene "LOC140747251"; product "uncharacterized protein CG7065-like isoform X1"; protein_id "XP_072935665.1"; exon_number "15";
NW_027332222.1	Gnomon	CDS	4783555	4783878	.	+	1	gene_id "LOC140747251"; transcript_id "XM_073079564.1"; db_xref "GeneID:140747251"; db_xref "GenBank:XP_072935665.1"; gbkey "CDS"; gene "LOC140747251"; product "uncharacterized protein CG7065-like isoform X1"; protein_id "XP_072935665.1"; exon_number "16";
NW_027332222.1	Gnomon	CDS	4784234	4784498	.	+	1	gene_id "LOC140747251"; transcript_id "XM_073079564.1"; db_xref "GeneID:140747251"; db_xref "GenBank:XP_072935665.1"; gbkey "CDS"; gene "LOC140747251"; product "uncharacterized protein CG7065-like isoform X1"; protein_id "XP_072935665.1"; exon_number "17";
NW_027332222.1	Gnomon	CDS	4784838	4785029	.	+	0	gene_id "LOC140747251"; transcript_id "XM_073079564.1"; db_xref "GeneID:140747251"; db_xref "GenBank:XP_072935665.1"; gbkey "CDS"; gene "LOC140747251"; product "uncharacterized protein CG7065-like isoform X1"; protein_id "XP_072935665.1"; exon_number "18";
NW_027332222.1	Gnomon	CDS	4786003	4786188	.	+	0	gene_id "LOC140747251"; transcript_id "XM_073079564.1"; db_xref "GeneID:140747251"; db_xref "GenBank:XP_072935665.1"; gbkey "CDS"; gene "LOC140747251"; product "uncharacterized protein CG7065-like isoform X1"; protein_id "XP_072935665.1"; exon_number "19";
NW_027332222.1	Gnomon	CDS	4786578	4786726	.	+	0	gene_id "LOC140747251"; transcript_id "XM_073079564.1"; db_xref "GeneID:140747251"; db_xref "GenBank:XP_072935665.1"; gbkey "CDS"; gene "LOC140747251"; product "uncharacterized protein CG7065-like isoform X1"; protein_id "XP_072935665.1"; exon_number "20";
NW_027332222.1	Gnomon	CDS	4787051	4787408	.	+	1	gene_id "LOC140747251"; transcript_id "XM_073079564.1"; db_xref "GeneID:140747251"; db_xref "GenBank:XP_072935665.1"; gbkey "CDS"; gene "LOC140747251"; product "uncharacterized protein CG7065-like isoform X1"; protein_id "XP_072935665.1"; exon_number "21";
NW_027332222.1	Gnomon	CDS	4787732	4788829	.	+	0	gene_id "LOC140747251"; transcript_id "XM_073079564.1"; db_xref "GeneID:140747251"; db_xref "GenBank:XP_072935665.1"; gbkey "CDS"; gene "LOC140747251"; product "uncharacterized protein CG7065-like isoform X1"; protein_id "XP_072935665.1"; exon_number "22";
NW_027332222.1	Gnomon	start_codon	4773079	4773081	.	+	0	gene_id "LOC140747251"; transcript_id "XM_073079564.1"; db_xref "GeneID:140747251"; db_xref "GenBank:XP_072935665.1"; gbkey "CDS"; gene "LOC140747251"; product "uncharacterized protein CG7065-like isoform X1"; protein_id "XP_072935665.1"; exon_number "2";
NW_027332222.1	Gnomon	stop_codon	4788830	4788832	.	+	0	gene_id "LOC140747251"; transcript_id "XM_073079564.1"; db_xref "GeneID:140747251"; db_xref "GenBank:XP_072935665.1"; gbkey "CDS"; gene "LOC140747251"; product "uncharacterized protein CG7065-like isoform X1"; protein_id "XP_072935665.1"; exon_number "22";
NW_027332222.1	Gnomon	gene	4789960	4796699	.	-	.	gene_id "PolA1"; transcript_id ""; db_xref "GeneID:140747252"; description "DNA polymerase alpha catalytic subunit"; gbkey "Gene"; gene "PolA1"; gene_biotype "protein_coding";
NW_027332222.1	Gnomon	transcript	4789960	4796699	.	-	.	gene_id "PolA1"; transcript_id "XM_073079567.1"; db_xref "GeneID:140747252"; db_xref "GenBank:XM_073079567.1"; experiment "COORDINATES: polyA evidence [ECO:0006239]"; gbkey "mRNA"; gene "PolA1"; model_evidence "Supporting evidence includes similarity to: 5 Proteins"; product "DNA polymerase alpha catalytic subunit"; transcript_biotype "mRNA";
NW_027332222.1	Gnomon	exon	4796550	4796699	.	-	.	gene_id "PolA1"; transcript_id "XM_073079567.1"; db_xref "GeneID:140747252"; db_xref "GenBank:XM_073079567.1"; experiment "COORDINATES: polyA evidence [ECO:0006239]"; gene "PolA1"; model_evidence "Supporting evidence includes similarity to: 5 Proteins"; product "DNA polymerase alpha catalytic subunit"; transcript_biotype "mRNA"; exon_number "1";
NW_027332222.1	Gnomon	exon	4796270	4796467	.	-	.	gene_id "PolA1"; transcript_id "XM_073079567.1"; db_xref "GeneID:140747252"; db_xref "GenBank:XM_073079567.1"; experiment "COORDINATES: polyA evidence [ECO:0006239]"; gene "PolA1"; model_evidence "Supporting evidence includes similarity to: 5 Proteins"; product "DNA polymerase alpha catalytic subunit"; transcript_biotype "mRNA"; exon_number "2";
NW_027332222.1	Gnomon	exon	4795787	4795974	.	-	.	gene_id "PolA1"; transcript_id "XM_073079567.1"; db_xref "GeneID:140747252"; db_xref "GenBank:XM_073079567.1"; experiment "COORDINATES: polyA evidence [ECO:0006239]"; gene "PolA1"; model_evidence "Supporting evidence includes similarity to: 5 Proteins"; product "DNA polymerase alpha catalytic subunit"; transcript_biotype "mRNA"; exon_number "3";
NW_027332222.1	Gnomon	exon	4795276	4795500	.	-	.	gene_id "PolA1"; transcript_id "XM_073079567.1"; db_xref "GeneID:140747252"; db_xref "GenBank:XM_073079567.1"; experiment "COORDINATES: polyA evidence [ECO:0006239]"; gene "PolA1"; model_evidence "Supporting evidence includes similarity to: 5 Proteins"; product "DNA polymerase alpha catalytic subunit"; transcript_biotype "mRNA"; exon_number "4";
NW_027332222.1	Gnomon	exon	4794474	4795058	.	-	.	gene_id "PolA1"; transcript_id "XM_073079567.1"; db_xref "GeneID:140747252"; db_xref "GenBank:XM_073079567.1"; experiment "COORDINATES: polyA evidence [ECO:0006239]"; gene "PolA1"; model_evidence "Supporting evidence includes similarity to: 5 Proteins"; product "DNA polymerase alpha catalytic subunit"; transcript_biotype "mRNA"; exon_number "5";
NW_027332222.1	Gnomon	exon	4794110	4794301	.	-	.	gene_id "PolA1"; transcript_id "XM_073079567.1"; db_xref "GeneID:140747252"; db_xref "GenBank:XM_073079567.1"; experiment "COORDINATES: polyA evidence [ECO:0006239]"; gene "PolA1"; model_evidence "Supporting evidence includes similarity to: 5 Proteins"; product "DNA polymerase alpha catalytic subunit"; transcript_biotype "mRNA"; exon_number "6";
NW_027332222.1	Gnomon	exon	4793507	4793764	.	-	.	gene_id "PolA1"; transcript_id "XM_073079567.1"; db_xref "GeneID:140747252"; db_xref "GenBank:XM_073079567.1"; experiment "COORDINATES: polyA evidence [ECO:0006239]"; gene "PolA1"; model_evidence "Supporting evidence includes similarity to: 5 Proteins"; product "DNA polymerase alpha catalytic subunit"; transcript_biotype "mRNA"; exon_number "7";
NW_027332222.1	Gnomon	exon	4793069	4793198	.	-	.	gene_id "PolA1"; transcript_id "XM_073079567.1"; db_xref "GeneID:140747252"; db_xref "GenBank:XM_073079567.1"; experiment "COORDINATES: polyA evidence [ECO:0006239]"; gene "PolA1"; model_evidence "Supporting evidence includes similarity to: 5 Proteins"; product "DNA polymerase alpha catalytic subunit"; transcript_biotype "mRNA"; exon_number "8";
NW_027332222.1	Gnomon	exon	4790539	4792983	.	-	.	gene_id "PolA1"; transcript_id "XM_073079567.1"; db_xref "GeneID:140747252"; db_xref "GenBank:XM_073079567.1"; experiment "COORDINATES: polyA evidence [ECO:0006239]"; gene "PolA1"; model_evidence "Supporting evidence includes similarity to: 5 Proteins"; product "DNA polymerase alpha catalytic subunit"; transcript_biotype "mRNA"; exon_number "9";
NW_027332222.1	Gnomon	exon	4789960	4790270	.	-	.	gene_id "PolA1"; transcript_id "XM_073079567.1"; db_xref "GeneID:140747252"; db_xref "GenBank:XM_073079567.1"; experiment "COORDINATES: polyA evidence [ECO:0006239]"; gene "PolA1"; model_evidence "Supporting evidence includes similarity to: 5 Proteins"; product "DNA polymerase alpha catalytic subunit"; transcript_biotype "mRNA"; exon_number "10";
NW_027332222.1	Gnomon	CDS	4796550	4796565	.	-	0	gene_id "PolA1"; transcript_id "XM_073079567.1"; db_xref "GeneID:140747252"; db_xref "GenBank:XP_072935668.1"; gbkey "CDS"; gene "PolA1"; product "DNA polymerase alpha catalytic subunit"; protein_id "XP_072935668.1"; exon_number "1";
NW_027332222.1	Gnomon	CDS	4796270	4796467	.	-	2	gene_id "PolA1"; transcript_id "XM_073079567.1"; db_xref "GeneID:140747252"; db_xref "GenBank:XP_072935668.1"; gbkey "CDS"; gene "PolA1"; product "DNA polymerase alpha catalytic subunit"; protein_id "XP_072935668.1"; exon_number "2";
NW_027332222.1	Gnomon	CDS	4795787	4795974	.	-	2	gene_id "PolA1"; transcript_id "XM_073079567.1"; db_xref "GeneID:140747252"; db_xref "GenBank:XP_072935668.1"; gbkey "CDS"; gene "PolA1"; product "DNA polymerase alpha catalytic subunit"; protein_id "XP_072935668.1"; exon_number "3";
NW_027332222.1	Gnomon	CDS	4795276	4795500	.	-	0	gene_id "PolA1"; transcript_id "XM_073079567.1"; db_xref "GeneID:140747252"; db_xref "GenBank:XP_072935668.1"; gbkey "CDS"; gene "PolA1"; product "DNA polymerase alpha catalytic subunit"; protein_id "XP_072935668.1"; exon_number "4";
NW_027332222.1	Gnomon	CDS	4794474	4795058	.	-	0	gene_id "PolA1"; transcript_id "XM_073079567.1"; db_xref "GeneID:140747252"; db_xref "GenBank:XP_072935668.1"; gbkey "CDS"; gene "PolA1"; product "DNA polymerase alpha catalytic subunit"; protein_id "XP_072935668.1"; exon_number "5";
NW_027332222.1	Gnomon	CDS	4794110	4794301	.	-	0	gene_id "PolA1"; transcript_id "XM_073079567.1"; db_xref "GeneID:140747252"; db_xref "GenBank:XP_072935668.1"; gbkey "CDS"; gene "PolA1"; product "DNA polymerase alpha catalytic subunit"; protein_id "XP_072935668.1"; exon_number "6";
NW_027332222.1	Gnomon	CDS	4793507	4793764	.	-	0	gene_id "PolA1"; transcript_id "XM_073079567.1"; db_xref "GeneID:140747252"; db_xref "GenBank:XP_072935668.1"; gbkey "CDS"; gene "PolA1"; product "DNA polymerase alpha catalytic subunit"; protein_id "XP_072935668.1"; exon_number "7";
NW_027332222.1	Gnomon	CDS	4793069	4793198	.	-	0	gene_id "PolA1"; transcript_id "XM_073079567.1"; db_xref "GeneID:140747252"; db_xref "GenBank:XP_072935668.1"; gbkey "CDS"; gene "PolA1"; product "DNA polymerase alpha catalytic subunit"; protein_id "XP_072935668.1"; exon_number "8";
NW_027332222.1	Gnomon	CDS	4790539	4792983	.	-	2	gene_id "PolA1"; transcript_id "XM_073079567.1"; db_xref "GeneID:140747252"; db_xref "GenBank:XP_072935668.1"; gbkey "CDS"; gene "PolA1"; product "DNA polymerase alpha catalytic subunit"; protein_id "XP_072935668.1"; exon_number "9";
NW_027332222.1	Gnomon	CDS	4790050	4790270	.	-	2	gene_id "PolA1"; transcript_id "XM_073079567.1"; db_xref "GeneID:140747252"; db_xref "GenBank:XP_072935668.1"; gbkey "CDS"; gene "PolA1"; product "DNA polymerase alpha catalytic subunit"; protein_id "XP_072935668.1"; exon_number "10";
NW_027332222.1	Gnomon	start_codon	4796563	4796565	.	-	0	gene_id "PolA1"; transcript_id "XM_073079567.1"; db_xref "GeneID:140747252"; db_xref "GenBank:XP_072935668.1"; gbkey "CDS"; gene "PolA1"; product "DNA polymerase alpha catalytic subunit"; protein_id "XP_072935668.1"; exon_number "1";
NW_027332222.1	Gnomon	stop_codon	4790047	4790049	.	-	0	gene_id "PolA1"; transcript_id "XM_073079567.1"; db_xref "GeneID:140747252"; db_xref "GenBank:XP_072935668.1"; gbkey "CDS"; gene "PolA1"; product "DNA polymerase alpha catalytic subunit"; protein_id "XP_072935668.1"; exon_number "10";
NW_027332222.1	Gnomon	gene	4796998	4806347	.	+	.	gene_id "Mcm7"; transcript_id ""; db_xref "GeneID:140747254"; description "minichromosome maintenance 7"; gbkey "Gene"; gene "Mcm7"; gene_biotype "protein_coding";
NW_027332222.1	Gnomon	transcript	4796998	4806347	.	+	.	gene_id "Mcm7"; transcript_id "XM_073079568.1"; db_xref "GeneID:140747254"; db_xref "GenBank:XM_073079568.1"; experiment "COORDINATES: polyA evidence [ECO:0006239]"; gbkey "mRNA"; gene "Mcm7"; model_evidence "Supporting evidence includes similarity to: 8 Proteins"; product "minichromosome maintenance 7"; transcript_biotype "mRNA";
NW_027332222.1	Gnomon	exon	4796998	4797156	.	+	.	gene_id "Mcm7"; transcript_id "XM_073079568.1"; db_xref "GeneID:140747254"; db_xref "GenBank:XM_073079568.1"; experiment "COORDINATES: polyA evidence [ECO:0006239]"; gene "Mcm7"; model_evidence "Supporting evidence includes similarity to: 8 Proteins"; product "minichromosome maintenance 7"; transcript_biotype "mRNA"; exon_number "1";
NW_027332222.1	Gnomon	exon	4797232	4797335	.	+	.	gene_id "Mcm7"; transcript_id "XM_073079568.1"; db_xref "GeneID:140747254"; db_xref "GenBank:XM_073079568.1"; experiment "COORDINATES: polyA evidence [ECO:0006239]"; gene "Mcm7"; model_evidence "Supporting evidence includes similarity to: 8 Proteins"; product "minichromosome maintenance 7"; transcript_biotype "mRNA"; exon_number "2";
NW_027332222.1	Gnomon	exon	4798170	4798310	.	+	.	gene_id "Mcm7"; transcript_id "XM_073079568.1"; db_xref "GeneID:140747254"; db_xref "GenBank:XM_073079568.1"; experiment "COORDINATES: polyA evidence [ECO:0006239]"; gene "Mcm7"; model_evidence "Supporting evidence includes similarity to: 8 Proteins"; product "minichromosome maintenance 7"; transcript_biotype "mRNA"; exon_number "3";
NW_027332222.1	Gnomon	exon	4798614	4798741	.	+	.	gene_id "Mcm7"; transcript_id "XM_073079568.1"; db_xref "GeneID:140747254"; db_xref "GenBank:XM_073079568.1"; experiment "COORDINATES: polyA evidence [ECO:0006239]"; gene "Mcm7"; model_evidence "Supporting evidence includes similarity to: 8 Proteins"; product "minichromosome maintenance 7"; transcript_biotype "mRNA"; exon_number "4";
NW_027332222.1	Gnomon	exon	4798901	4798992	.	+	.	gene_id "Mcm7"; transcript_id "XM_073079568.1"; db_xref "GeneID:140747254"; db_xref "GenBank:XM_073079568.1"; experiment "COORDINATES: polyA evidence [ECO:0006239]"; gene "Mcm7"; model_evidence "Supporting evidence includes similarity to: 8 Proteins"; product "minichromosome maintenance 7"; transcript_biotype "mRNA"; exon_number "5";
NW_027332222.1	Gnomon	exon	4799516	4799742	.	+	.	gene_id "Mcm7"; transcript_id "XM_073079568.1"; db_xref "GeneID:140747254"; db_xref "GenBank:XM_073079568.1"; experiment "COORDINATES: polyA evidence [ECO:0006239]"; gene "Mcm7"; model_evidence "Supporting evidence includes similarity to: 8 Proteins"; product "minichromosome maintenance 7"; transcript_biotype "mRNA"; exon_number "6";
NW_027332222.1	Gnomon	exon	4800435	4800617	.	+	.	gene_id "Mcm7"; transcript_id "XM_073079568.1"; db_xref "GeneID:140747254"; db_xref "GenBank:XM_073079568.1"; experiment "COORDINATES: polyA evidence [ECO:0006239]"; gene "Mcm7"; model_evidence "Supporting evidence includes similarity to: 8 Proteins"; product "minichromosome maintenance 7"; transcript_biotype "mRNA"; exon_number "7";
NW_027332222.1	Gnomon	exon	4800915	4801099	.	+	.	gene_id "Mcm7"; transcript_id "XM_073079568.1"; db_xref "GeneID:140747254"; db_xref "GenBank:XM_073079568.1"; experiment "COORDINATES: polyA evidence [ECO:0006239]"; gene "Mcm7"; model_evidence "Supporting evidence includes similarity to: 8 Proteins"; product "minichromosome maintenance 7"; transcript_biotype "mRNA"; exon_number "8";
NW_027332222.1	Gnomon	exon	4801458	4801626	.	+	.	gene_id "Mcm7"; transcript_id "XM_073079568.1"; db_xref "GeneID:140747254"; db_xref "GenBank:XM_073079568.1"; experiment "COORDINATES: polyA evidence [ECO:0006239]"; gene "Mcm7"; model_evidence "Supporting evidence includes similarity to: 8 Proteins"; product "minichromosome maintenance 7"; transcript_biotype "mRNA"; exon_number "9";
NW_027332222.1	Gnomon	exon	4802322	4802474	.	+	.	gene_id "Mcm7"; transcript_id "XM_073079568.1"; db_xref "GeneID:140747254"; db_xref "GenBank:XM_073079568.1"; experiment "COORDINATES: polyA evidence [ECO:0006239]"; gene "Mcm7"; model_evidence "Supporting evidence includes similarity to: 8 Proteins"; product "minichromosome maintenance 7"; transcript_biotype "mRNA"; exon_number "10";
NW_027332222.1	Gnomon	exon	4802733	4802899	.	+	.	gene_id "Mcm7"; transcript_id "XM_073079568.1"; db_xref "GeneID:140747254"; db_xref "GenBank:XM_073079568.1"; experiment "COORDINATES: polyA evidence [ECO:0006239]"; gene "Mcm7"; model_evidence "Supporting evidence includes similarity to: 8 Proteins"; product "minichromosome maintenance 7"; transcript_biotype "mRNA"; exon_number "11";
NW_027332222.1	Gnomon	exon	4803600	4803766	.	+	.	gene_id "Mcm7"; transcript_id "XM_073079568.1"; db_xref "GeneID:140747254"; db_xref "GenBank:XM_073079568.1"; experiment "COORDINATES: polyA evidence [ECO:0006239]"; gene "Mcm7"; model_evidence "Supporting evidence includes similarity to: 8 Proteins"; product "minichromosome maintenance 7"; transcript_biotype "mRNA"; exon_number "12";
NW_027332222.1	Gnomon	exon	4804816	4804927	.	+	.	gene_id "Mcm7"; transcript_id "XM_073079568.1"; db_xref "GeneID:140747254"; db_xref "GenBank:XM_073079568.1"; experiment "COORDINATES: polyA evidence [ECO:0006239]"; gene "Mcm7"; model_evidence "Supporting evidence includes similarity to: 8 Proteins"; product "minichromosome maintenance 7"; transcript_biotype "mRNA"; exon_number "13";
NW_027332222.1	Gnomon	exon	4805099	4805197	.	+	.	gene_id "Mcm7"; transcript_id "XM_073079568.1"; db_xref "GeneID:140747254"; db_xref "GenBank:XM_073079568.1"; experiment "COORDINATES: polyA evidence [ECO:0006239]"; gene "Mcm7"; model_evidence "Supporting evidence includes similarity to: 8 Proteins"; product "minichromosome maintenance 7"; transcript_biotype "mRNA"; exon_number "14";
NW_027332222.1	Gnomon	exon	4805505	4805625	.	+	.	gene_id "Mcm7"; transcript_id "XM_073079568.1"; db_xref "GeneID:140747254"; db_xref "GenBank:XM_073079568.1"; experiment "COORDINATES: polyA evidence [ECO:0006239]"; gene "Mcm7"; model_evidence "Supporting evidence includes similarity to: 8 Proteins"; product "minichromosome maintenance 7"; transcript_biotype "mRNA"; exon_number "15";
NW_027332222.1	Gnomon	exon	4806055	4806347	.	+	.	gene_id "Mcm7"; transcript_id "XM_073079568.1"; db_xref "GeneID:140747254"; db_xref "GenBank:XM_073079568.1"; experiment "COORDINATES: polyA evidence [ECO:0006239]"; gene "Mcm7"; model_evidence "Supporting evidence includes similarity to: 8 Proteins"; product "minichromosome maintenance 7"; transcript_biotype "mRNA"; exon_number "16";
NW_027332222.1	Gnomon	CDS	4797126	4797156	.	+	0	gene_id "Mcm7"; transcript_id "XM_073079568.1"; db_xref "GeneID:140747254"; db_xref "GenBank:XP_072935669.1"; gbkey "CDS"; gene "Mcm7"; product "DNA replication licensing factor Mcm7"; protein_id "XP_072935669.1"; exon_number "1";
NW_027332222.1	Gnomon	CDS	4797232	4797335	.	+	2	gene_id "Mcm7"; transcript_id "XM_073079568.1"; db_xref "GeneID:140747254"; db_xref "GenBank:XP_072935669.1"; gbkey "CDS"; gene "Mcm7"; product "DNA replication licensing factor Mcm7"; protein_id "XP_072935669.1"; exon_number "2";
NW_027332222.1	Gnomon	CDS	4798170	4798310	.	+	0	gene_id "Mcm7"; transcript_id "XM_073079568.1"; db_xref "GeneID:140747254"; db_xref "GenBank:XP_072935669.1"; gbkey "CDS"; gene "Mcm7"; product "DNA replication licensing factor Mcm7"; protein_id "XP_072935669.1"; exon_number "3";
NW_027332222.1	Gnomon	CDS	4798614	4798741	.	+	0	gene_id "Mcm7"; transcript_id "XM_073079568.1"; db_xref "GeneID:140747254"; db_xref "GenBank:XP_072935669.1"; gbkey "CDS"; gene "Mcm7"; product "DNA replication licensing factor Mcm7"; protein_id "XP_072935669.1"; exon_number "4";
NW_027332222.1	Gnomon	CDS	4798901	4798992	.	+	1	gene_id "Mcm7"; transcript_id "XM_073079568.1"; db_xref "GeneID:140747254"; db_xref "GenBank:XP_072935669.1"; gbkey "CDS"; gene "Mcm7"; product "DNA replication licensing factor Mcm7"; protein_id "XP_072935669.1"; exon_number "5";
NW_027332222.1	Gnomon	CDS	4799516	4799742	.	+	2	gene_id "Mcm7"; transcript_id "XM_073079568.1"; db_xref "GeneID:140747254"; db_xref "GenBank:XP_072935669.1"; gbkey "CDS"; gene "Mcm7"; product "DNA replication licensing factor Mcm7"; protein_id "XP_072935669.1"; exon_number "6";
NW_027332222.1	Gnomon	CDS	4800435	4800617	.	+	0	gene_id "Mcm7"; transcript_id "XM_073079568.1"; db_xref "GeneID:140747254"; db_xref "GenBank:XP_072935669.1"; gbkey "CDS"; gene "Mcm7"; product "DNA replication licensing factor Mcm7"; protein_id "XP_072935669.1"; exon_number "7";
NW_027332222.1	Gnomon	CDS	4800915	4801099	.	+	0	gene_id "Mcm7"; transcript_id "XM_073079568.1"; db_xref "GeneID:140747254"; db_xref "GenBank:XP_072935669.1"; gbkey "CDS"; gene "Mcm7"; product "DNA replication licensing factor Mcm7"; protein_id "XP_072935669.1"; exon_number "8";
NW_027332222.1	Gnomon	CDS	4801458	4801626	.	+	1	gene_id "Mcm7"; transcript_id "XM_073079568.1"; db_xref "GeneID:140747254"; db_xref "GenBank:XP_072935669.1"; gbkey "CDS"; gene "Mcm7"; product "DNA replication licensing factor Mcm7"; protein_id "XP_072935669.1"; exon_number "9";
NW_027332222.1	Gnomon	CDS	4802322	4802474	.	+	0	gene_id "Mcm7"; transcript_id "XM_073079568.1"; db_xref "GeneID:140747254"; db_xref "GenBank:XP_072935669.1"; gbkey "CDS"; gene "Mcm7"; product "DNA replication licensing factor Mcm7"; protein_id "XP_072935669.1"; exon_number "10";
NW_027332222.1	Gnomon	CDS	4802733	4802899	.	+	0	gene_id "Mcm7"; transcript_id "XM_073079568.1"; db_xref "GeneID:140747254"; db_xref "GenBank:XP_072935669.1"; gbkey "CDS"; gene "Mcm7"; product "DNA replication licensing factor Mcm7"; protein_id "XP_072935669.1"; exon_number "11";
NW_027332222.1	Gnomon	CDS	4803600	4803766	.	+	1	gene_id "Mcm7"; transcript_id "XM_073079568.1"; db_xref "GeneID:140747254"; db_xref "GenBank:XP_072935669.1"; gbkey "CDS"; gene "Mcm7"; product "DNA replication licensing factor Mcm7"; protein_id "XP_072935669.1"; exon_number "12";
NW_027332222.1	Gnomon	CDS	4804816	4804927	.	+	2	gene_id "Mcm7"; transcript_id "XM_073079568.1"; db_xref "GeneID:140747254"; db_xref "GenBank:XP_072935669.1"; gbkey "CDS"; gene "Mcm7"; product "DNA replication licensing factor Mcm7"; protein_id "XP_072935669.1"; exon_number "13";
NW_027332222.1	Gnomon	CDS	4805099	4805197	.	+	1	gene_id "Mcm7"; transcript_id "XM_073079568.1"; db_xref "GeneID:140747254"; db_xref "GenBank:XP_072935669.1"; gbkey "CDS"; gene "Mcm7"; product "DNA replication licensing factor Mcm7"; protein_id "XP_072935669.1"; exon_number "14";
NW_027332222.1	Gnomon	CDS	4805505	4805625	.	+	1	gene_id "Mcm7"; transcript_id "XM_073079568.1"; db_xref "GeneID:140747254"; db_xref "GenBank:XP_072935669.1"; gbkey "CDS"; gene "Mcm7"; product "DNA replication licensing factor Mcm7"; protein_id "XP_072935669.1"; exon_number "15";
NW_027332222.1	Gnomon	CDS	4806055	4806132	.	+	0	gene_id "Mcm7"; transcript_id "XM_073079568.1"; db_xref "GeneID:140747254"; db_xref "GenBank:XP_072935669.1"; gbkey "CDS"; gene "Mcm7"; product "DNA replication licensing factor Mcm7"; protein_id "XP_072935669.1"; exon_number "16";
NW_027332222.1	Gnomon	start_codon	4797126	4797128	.	+	0	gene_id "Mcm7"; transcript_id "XM_073079568.1"; db_xref "GeneID:140747254"; db_xref "GenBank:XP_072935669.1"; gbkey "CDS"; gene "Mcm7"; product "DNA replication licensing factor Mcm7"; protein_id "XP_072935669.1"; exon_number "1";
NW_027332222.1	Gnomon	stop_codon	4806133	4806135	.	+	0	gene_id "Mcm7"; transcript_id "XM_073079568.1"; db_xref "GeneID:140747254"; db_xref "GenBank:XP_072935669.1"; gbkey "CDS"; gene "Mcm7"; product "DNA replication licensing factor Mcm7"; protein_id "XP_072935669.1"; exon_number "16";
NW_027332222.1	Gnomon	gene	4830496	5017425	.	+	.	gene_id "dally"; transcript_id ""; db_xref "GeneID:140747255"; description "division abnormally delayed protein"; gbkey "Gene"; gene "dally"; gene_biotype "protein_coding";
NW_027332222.1	Gnomon	transcript	4830496	5017425	.	+	.	gene_id "dally"; transcript_id "XM_073079569.1"; db_xref "GeneID:140747255"; db_xref "GenBank:XM_073079569.1"; experiment "COORDINATES: polyA evidence [ECO:0006239]"; gbkey "mRNA"; gene "dally"; model_evidence "Supporting evidence includes similarity to: 4 Proteins"; product "division abnormally delayed protein"; transcript_biotype "mRNA";
NW_027332222.1	Gnomon	exon	4830496	4830817	.	+	.	gene_id "dally"; transcript_id "XM_073079569.1"; db_xref "GeneID:140747255"; db_xref "GenBank:XM_073079569.1"; experiment "COORDINATES: polyA evidence [ECO:0006239]"; gene "dally"; model_evidence "Supporting evidence includes similarity to: 4 Proteins"; product "division abnormally delayed protein"; transcript_biotype "mRNA"; exon_number "1";
NW_027332222.1	Gnomon	exon	4965398	4965541	.	+	.	gene_id "dally"; transcript_id "XM_073079569.1"; db_xref "GeneID:140747255"; db_xref "GenBank:XM_073079569.1"; experiment "COORDINATES: polyA evidence [ECO:0006239]"; gene "dally"; model_evidence "Supporting evidence includes similarity to: 4 Proteins"; product "division abnormally delayed protein"; transcript_biotype "mRNA"; exon_number "2";
NW_027332222.1	Gnomon	exon	4980844	4981193	.	+	.	gene_id "dally"; transcript_id "XM_073079569.1"; db_xref "GeneID:140747255"; db_xref "GenBank:XM_073079569.1"; experiment "COORDINATES: polyA evidence [ECO:0006239]"; gene "dally"; model_evidence "Supporting evidence includes similarity to: 4 Proteins"; product "division abnormally delayed protein"; transcript_biotype "mRNA"; exon_number "3";
NW_027332222.1	Gnomon	exon	4983170	4983381	.	+	.	gene_id "dally"; transcript_id "XM_073079569.1"; db_xref "GeneID:140747255"; db_xref "GenBank:XM_073079569.1"; experiment "COORDINATES: polyA evidence [ECO:0006239]"; gene "dally"; model_evidence "Supporting evidence includes similarity to: 4 Proteins"; product "division abnormally delayed protein"; transcript_biotype "mRNA"; exon_number "4";
NW_027332222.1	Gnomon	exon	4987527	4987695	.	+	.	gene_id "dally"; transcript_id "XM_073079569.1"; db_xref "GeneID:140747255"; db_xref "GenBank:XM_073079569.1"; experiment "COORDINATES: polyA evidence [ECO:0006239]"; gene "dally"; model_evidence "Supporting evidence includes similarity to: 4 Proteins"; product "division abnormally delayed protein"; transcript_biotype "mRNA"; exon_number "5";
NW_027332222.1	Gnomon	exon	5008835	5009082	.	+	.	gene_id "dally"; transcript_id "XM_073079569.1"; db_xref "GeneID:140747255"; db_xref "GenBank:XM_073079569.1"; experiment "COORDINATES: polyA evidence [ECO:0006239]"; gene "dally"; model_evidence "Supporting evidence includes similarity to: 4 Proteins"; product "division abnormally delayed protein"; transcript_biotype "mRNA"; exon_number "6";
NW_027332222.1	Gnomon	exon	5010335	5010461	.	+	.	gene_id "dally"; transcript_id "XM_073079569.1"; db_xref "GeneID:140747255"; db_xref "GenBank:XM_073079569.1"; experiment "COORDINATES: polyA evidence [ECO:0006239]"; gene "dally"; model_evidence "Supporting evidence includes similarity to: 4 Proteins"; product "division abnormally delayed protein"; transcript_biotype "mRNA"; exon_number "7";
NW_027332222.1	Gnomon	exon	5014012	5014180	.	+	.	gene_id "dally"; transcript_id "XM_073079569.1"; db_xref "GeneID:140747255"; db_xref "GenBank:XM_073079569.1"; experiment "COORDINATES: polyA evidence [ECO:0006239]"; gene "dally"; model_evidence "Supporting evidence includes similarity to: 4 Proteins"; product "division abnormally delayed protein"; transcript_biotype "mRNA"; exon_number "8";
NW_027332222.1	Gnomon	exon	5015796	5017425	.	+	.	gene_id "dally"; transcript_id "XM_073079569.1"; db_xref "GeneID:140747255"; db_xref "GenBank:XM_073079569.1"; experiment "COORDINATES: polyA evidence [ECO:0006239]"; gene "dally"; model_evidence "Supporting evidence includes similarity to: 4 Proteins"; product "division abnormally delayed protein"; transcript_biotype "mRNA"; exon_number "9";
NW_027332222.1	Gnomon	CDS	4830685	4830817	.	+	0	gene_id "dally"; transcript_id "XM_073079569.1"; db_xref "GeneID:140747255"; db_xref "GenBank:XP_072935670.1"; gbkey "CDS"; gene "dally"; product "division abnormally delayed protein"; protein_id "XP_072935670.1"; exon_number "1";
NW_027332222.1	Gnomon	CDS	4965398	4965541	.	+	2	gene_id "dally"; transcript_id "XM_073079569.1"; db_xref "GeneID:140747255"; db_xref "GenBank:XP_072935670.1"; gbkey "CDS"; gene "dally"; product "division abnormally delayed protein"; protein_id "XP_072935670.1"; exon_number "2";
NW_027332222.1	Gnomon	CDS	4980844	4981193	.	+	2	gene_id "dally"; transcript_id "XM_073079569.1"; db_xref "GeneID:140747255"; db_xref "GenBank:XP_072935670.1"; gbkey "CDS"; gene "dally"; product "division abnormally delayed protein"; protein_id "XP_072935670.1"; exon_number "3";
NW_027332222.1	Gnomon	CDS	4983170	4983381	.	+	0	gene_id "dally"; transcript_id "XM_073079569.1"; db_xref "GeneID:140747255"; db_xref "GenBank:XP_072935670.1"; gbkey "CDS"; gene "dally"; product "division abnormally delayed protein"; protein_id "XP_072935670.1"; exon_number "4";
NW_027332222.1	Gnomon	CDS	4987527	4987695	.	+	1	gene_id "dally"; transcript_id "XM_073079569.1"; db_xref "GeneID:140747255"; db_xref "GenBank:XP_072935670.1"; gbkey "CDS"; gene "dally"; product "division abnormally delayed protein"; protein_id "XP_072935670.1"; exon_number "5";
NW_027332222.1	Gnomon	CDS	5008835	5009082	.	+	0	gene_id "dally"; transcript_id "XM_073079569.1"; db_xref "GeneID:140747255"; db_xref "GenBank:XP_072935670.1"; gbkey "CDS"; gene "dally"; product "division abnormally delayed protein"; protein_id "XP_072935670.1"; exon_number "6";
NW_027332222.1	Gnomon	CDS	5010335	5010461	.	+	1	gene_id "dally"; transcript_id "XM_073079569.1"; db_xref "GeneID:140747255"; db_xref "GenBank:XP_072935670.1"; gbkey "CDS"; gene "dally"; product "division abnormally delayed protein"; protein_id "XP_072935670.1"; exon_number "7";
NW_027332222.1	Gnomon	CDS	5014012	5014180	.	+	0	gene_id "dally"; transcript_id "XM_073079569.1"; db_xref "GeneID:140747255"; db_xref "GenBank:XP_072935670.1"; gbkey "CDS"; gene "dally"; product "division abnormally delayed protein"; protein_id "XP_072935670.1"; exon_number "8";
NW_027332222.1	Gnomon	CDS	5015796	5015929	.	+	2	gene_id "dally"; transcript_id "XM_073079569.1"; db_xref "GeneID:140747255"; db_xref "GenBank:XP_072935670.1"; gbkey "CDS"; gene "dally"; product "division abnormally delayed protein"; protein_id "XP_072935670.1"; exon_number "9";
NW_027332222.1	Gnomon	start_codon	4830685	4830687	.	+	0	gene_id "dally"; transcript_id "XM_073079569.1"; db_xref "GeneID:140747255"; db_xref "GenBank:XP_072935670.1"; gbkey "CDS"; gene "dally"; product "division abnormally delayed protein"; protein_id "XP_072935670.1"; exon_number "1";
NW_027332222.1	Gnomon	stop_codon	5015930	5015932	.	+	0	gene_id "dally"; transcript_id "XM_073079569.1"; db_xref "GeneID:140747255"; db_xref "GenBank:XP_072935670.1"; gbkey "CDS"; gene "dally"; product "division abnormally delayed protein"; protein_id "XP_072935670.1"; exon_number "9";
NW_027332222.1	Gnomon	gene	5114672	5117230	.	-	.	gene_id "HBS1"; transcript_id ""; db_xref "GeneID:140747256"; description "translation elongation factor EF-1alpha (GTPase) HBS1"; gbkey "Gene"; gene "HBS1"; gene_biotype "protein_coding";
NW_027332222.1	Gnomon	transcript	5114672	5117230	.	-	.	gene_id "HBS1"; transcript_id "XM_073079570.1"; db_xref "GeneID:140747256"; db_xref "GenBank:XM_073079570.1"; experiment "COORDINATES: polyA evidence [ECO:0006239]"; gbkey "mRNA"; gene "HBS1"; model_evidence "Supporting evidence includes similarity to: 11 Proteins"; product "translation elongation factor EF-1alpha (GTPase) HBS1"; transcript_biotype "mRNA";
NW_027332222.1	Gnomon	exon	5114672	5117230	.	-	.	gene_id "HBS1"; transcript_id "XM_073079570.1"; db_xref "GeneID:140747256"; db_xref "GenBank:XM_073079570.1"; experiment "COORDINATES: polyA evidence [ECO:0006239]"; gene "HBS1"; model_evidence "Supporting evidence includes similarity to: 11 Proteins"; product "translation elongation factor EF-1alpha (GTPase) HBS1"; transcript_biotype "mRNA"; exon_number "1";
NW_027332222.1	Gnomon	CDS	5115082	5117097	.	-	0	gene_id "HBS1"; transcript_id "XM_073079570.1"; db_xref "GeneID:140747256"; db_xref "GenBank:XP_072935671.1"; gbkey "CDS"; gene "HBS1"; product "protein HBS1"; protein_id "XP_072935671.1"; exon_number "1";
NW_027332222.1	Gnomon	start_codon	5117095	5117097	.	-	0	gene_id "HBS1"; transcript_id "XM_073079570.1"; db_xref "GeneID:140747256"; db_xref "GenBank:XP_072935671.1"; gbkey "CDS"; gene "HBS1"; product "protein HBS1"; protein_id "XP_072935671.1"; exon_number "1";
NW_027332222.1	Gnomon	stop_codon	5115079	5115081	.	-	0	gene_id "HBS1"; transcript_id "XM_073079570.1"; db_xref "GeneID:140747256"; db_xref "GenBank:XP_072935671.1"; gbkey "CDS"; gene "HBS1"; product "protein HBS1"; protein_id "XP_072935671.1"; exon_number "1";
NW_027332222.1	Gnomon	gene	5117564	5122743	.	+	.	gene_id "RagA-B"; transcript_id ""; db_xref "GeneID:140747257"; description "Ras-related GTP binding A/B"; gbkey "Gene"; gene "RagA-B"; gene_biotype "protein_coding";
NW_027332222.1	Gnomon	transcript	5117564	5122743	.	+	.	gene_id "RagA-B"; transcript_id "XM_073079572.1"; db_xref "GeneID:140747257"; db_xref "GenBank:XM_073079572.1"; experiment "COORDINATES: polyA evidence [ECO:0006239]"; gbkey "mRNA"; gene "RagA-B"; model_evidence "Supporting evidence includes similarity to: 30 Proteins"; product "Ras-related GTP binding A/B"; transcript_biotype "mRNA";
NW_027332222.1	Gnomon	exon	5117564	5117812	.	+	.	gene_id "RagA-B"; transcript_id "XM_073079572.1"; db_xref "GeneID:140747257"; db_xref "GenBank:XM_073079572.1"; experiment "COORDINATES: polyA evidence [ECO:0006239]"; gene "RagA-B"; model_evidence "Supporting evidence includes similarity to: 30 Proteins"; product "Ras-related GTP binding A/B"; transcript_biotype "mRNA"; exon_number "1";
NW_027332222.1	Gnomon	exon	5117891	5117990	.	+	.	gene_id "RagA-B"; transcript_id "XM_073079572.1"; db_xref "GeneID:140747257"; db_xref "GenBank:XM_073079572.1"; experiment "COORDINATES: polyA evidence [ECO:0006239]"; gene "RagA-B"; model_evidence "Supporting evidence includes similarity to: 30 Proteins"; product "Ras-related GTP binding A/B"; transcript_biotype "mRNA"; exon_number "2";
NW_027332222.1	Gnomon	exon	5118915	5119132	.	+	.	gene_id "RagA-B"; transcript_id "XM_073079572.1"; db_xref "GeneID:140747257"; db_xref "GenBank:XM_073079572.1"; experiment "COORDINATES: polyA evidence [ECO:0006239]"; gene "RagA-B"; model_evidence "Supporting evidence includes similarity to: 30 Proteins"; product "Ras-related GTP binding A/B"; transcript_biotype "mRNA"; exon_number "3";
NW_027332222.1	Gnomon	exon	5119495	5119661	.	+	.	gene_id "RagA-B"; transcript_id "XM_073079572.1"; db_xref "GeneID:140747257"; db_xref "GenBank:XM_073079572.1"; experiment "COORDINATES: polyA evidence [ECO:0006239]"; gene "RagA-B"; model_evidence "Supporting evidence includes similarity to: 30 Proteins"; product "Ras-related GTP binding A/B"; transcript_biotype "mRNA"; exon_number "4";
NW_027332222.1	Gnomon	exon	5120344	5120437	.	+	.	gene_id "RagA-B"; transcript_id "XM_073079572.1"; db_xref "GeneID:140747257"; db_xref "GenBank:XM_073079572.1"; experiment "COORDINATES: polyA evidence [ECO:0006239]"; gene "RagA-B"; model_evidence "Supporting evidence includes similarity to: 30 Proteins"; product "Ras-related GTP binding A/B"; transcript_biotype "mRNA"; exon_number "5";
NW_027332222.1	Gnomon	exon	5121106	5121258	.	+	.	gene_id "RagA-B"; transcript_id "XM_073079572.1"; db_xref "GeneID:140747257"; db_xref "GenBank:XM_073079572.1"; experiment "COORDINATES: polyA evidence [ECO:0006239]"; gene "RagA-B"; model_evidence "Supporting evidence includes similarity to: 30 Proteins"; product "Ras-related GTP binding A/B"; transcript_biotype "mRNA"; exon_number "6";
NW_027332222.1	Gnomon	exon	5121946	5122743	.	+	.	gene_id "RagA-B"; transcript_id "XM_073079572.1"; db_xref "GeneID:140747257"; db_xref "GenBank:XM_073079572.1"; experiment "COORDINATES: polyA evidence [ECO:0006239]"; gene "RagA-B"; model_evidence "Supporting evidence includes similarity to: 30 Proteins"; product "Ras-related GTP binding A/B"; transcript_biotype "mRNA"; exon_number "7";
NW_027332222.1	Gnomon	CDS	5117801	5117812	.	+	0	gene_id "RagA-B"; transcript_id "XM_073079572.1"; db_xref "GeneID:140747257"; db_xref "GenBank:XP_072935673.1"; gbkey "CDS"; gene "RagA-B"; product "ras-related GTP-binding protein A"; protein_id "XP_072935673.1"; exon_number "1";
NW_027332222.1	Gnomon	CDS	5117891	5117990	.	+	0	gene_id "RagA-B"; transcript_id "XM_073079572.1"; db_xref "GeneID:140747257"; db_xref "GenBank:XP_072935673.1"; gbkey "CDS"; gene "RagA-B"; product "ras-related GTP-binding protein A"; protein_id "XP_072935673.1"; exon_number "2";
NW_027332222.1	Gnomon	CDS	5118915	5119132	.	+	2	gene_id "RagA-B"; transcript_id "XM_073079572.1"; db_xref "GeneID:140747257"; db_xref "GenBank:XP_072935673.1"; gbkey "CDS"; gene "RagA-B"; product "ras-related GTP-binding protein A"; protein_id "XP_072935673.1"; exon_number "3";
NW_027332222.1	Gnomon	CDS	5119495	5119661	.	+	0	gene_id "RagA-B"; transcript_id "XM_073079572.1"; db_xref "GeneID:140747257"; db_xref "GenBank:XP_072935673.1"; gbkey "CDS"; gene "RagA-B"; product "ras-related GTP-binding protein A"; protein_id "XP_072935673.1"; exon_number "4";
NW_027332222.1	Gnomon	CDS	5120344	5120437	.	+	1	gene_id "RagA-B"; transcript_id "XM_073079572.1"; db_xref "GeneID:140747257"; db_xref "GenBank:XP_072935673.1"; gbkey "CDS"; gene "RagA-B"; product "ras-related GTP-binding protein A"; protein_id "XP_072935673.1"; exon_number "5";
NW_027332222.1	Gnomon	CDS	5121106	5121258	.	+	0	gene_id "RagA-B"; transcript_id "XM_073079572.1"; db_xref "GeneID:140747257"; db_xref "GenBank:XP_072935673.1"; gbkey "CDS"; gene "RagA-B"; product "ras-related GTP-binding protein A"; protein_id "XP_072935673.1"; exon_number "6";
NW_027332222.1	Gnomon	CDS	5121946	5122122	.	+	0	gene_id "RagA-B"; transcript_id "XM_073079572.1"; db_xref "GeneID:140747257"; db_xref "GenBank:XP_072935673.1"; gbkey "CDS"; gene "RagA-B"; product "ras-related GTP-binding protein A"; protein_id "XP_072935673.1"; exon_number "7";
NW_027332222.1	Gnomon	start_codon	5117801	5117803	.	+	0	gene_id "RagA-B"; transcript_id "XM_073079572.1"; db_xref "GeneID:140747257"; db_xref "GenBank:XP_072935673.1"; gbkey "CDS"; gene "RagA-B"; product "ras-related GTP-binding protein A"; protein_id "XP_072935673.1"; exon_number "1";
NW_027332222.1	Gnomon	stop_codon	5122123	5122125	.	+	0	gene_id "RagA-B"; transcript_id "XM_073079572.1"; db_xref "GeneID:140747257"; db_xref "GenBank:XP_072935673.1"; gbkey "CDS"; gene "RagA-B"; product "ras-related GTP-binding protein A"; protein_id "XP_072935673.1"; exon_number "7";
NW_027332222.1	Gnomon	gene	5126441	5130843	.	+	.	gene_id "LOC140747258"; transcript_id ""; db_xref "GeneID:140747258"; description "HIG1 domain family member 1A, mitochondrial-like"; gbkey "Gene"; gene "LOC140747258"; gene_biotype "protein_coding";
NW_027332222.1	Gnomon	transcript	5126441	5130843	.	+	.	gene_id "LOC140747258"; transcript_id "XM_073079574.1"; db_xref "GeneID:140747258"; db_xref "GenBank:XM_073079574.1"; gbkey "mRNA"; gene "LOC140747258"; model_evidence "Supporting evidence includes similarity to: 13 Proteins"; product "HIG1 domain family member 1A, mitochondrial-like, transcript variant X2"; transcript_biotype "mRNA";
NW_027332222.1	Gnomon	exon	5126441	5126814	.	+	.	gene_id "LOC140747258"; transcript_id "XM_073079574.1"; db_xref "GeneID:140747258"; db_xref "GenBank:XM_073079574.1"; gene "LOC140747258"; model_evidence "Supporting evidence includes similarity to: 13 Proteins"; product "HIG1 domain family member 1A, mitochondrial-like, transcript variant X2"; transcript_biotype "mRNA"; exon_number "1";
NW_027332222.1	Gnomon	exon	5127599	5127700	.	+	.	gene_id "LOC140747258"; transcript_id "XM_073079574.1"; db_xref "GeneID:140747258"; db_xref "GenBank:XM_073079574.1"; gene "LOC140747258"; model_evidence "Supporting evidence includes similarity to: 13 Proteins"; product "HIG1 domain family member 1A, mitochondrial-like, transcript variant X2"; transcript_biotype "mRNA"; exon_number "2";
NW_027332222.1	Gnomon	exon	5130429	5130843	.	+	.	gene_id "LOC140747258"; transcript_id "XM_073079574.1"; db_xref "GeneID:140747258"; db_xref "GenBank:XM_073079574.1"; gene "LOC140747258"; model_evidence "Supporting evidence includes similarity to: 13 Proteins"; product "HIG1 domain family member 1A, mitochondrial-like, transcript variant X2"; transcript_biotype "mRNA"; exon_number "3";
NW_027332222.1	Gnomon	CDS	5127607	5127700	.	+	0	gene_id "LOC140747258"; transcript_id "XM_073079574.1"; db_xref "GeneID:140747258"; db_xref "GenBank:XP_072935675.1"; gbkey "CDS"; gene "LOC140747258"; product "HIG1 domain family member 1A, mitochondrial-like"; protein_id "XP_072935675.1"; exon_number "2";
NW_027332222.1	Gnomon	CDS	5130429	5130649	.	+	2	gene_id "LOC140747258"; transcript_id "XM_073079574.1"; db_xref "GeneID:140747258"; db_xref "GenBank:XP_072935675.1"; gbkey "CDS"; gene "LOC140747258"; product "HIG1 domain family member 1A, mitochondrial-like"; protein_id "XP_072935675.1"; exon_number "3";
NW_027332222.1	Gnomon	start_codon	5127607	5127609	.	+	0	gene_id "LOC140747258"; transcript_id "XM_073079574.1"; db_xref "GeneID:140747258"; db_xref "GenBank:XP_072935675.1"; gbkey "CDS"; gene "LOC140747258"; product "HIG1 domain family member 1A, mitochondrial-like"; protein_id "XP_072935675.1"; exon_number "2";
NW_027332222.1	Gnomon	stop_codon	5130650	5130652	.	+	0	gene_id "LOC140747258"; transcript_id "XM_073079574.1"; db_xref "GeneID:140747258"; db_xref "GenBank:XP_072935675.1"; gbkey "CDS"; gene "LOC140747258"; product "HIG1 domain family member 1A, mitochondrial-like"; protein_id "XP_072935675.1"; exon_number "3";
NW_027332222.1	Gnomon	transcript	5127009	5130843	.	+	.	gene_id "LOC140747258"; transcript_id "XM_073079573.1"; db_xref "GeneID:140747258"; db_xref "GenBank:XM_073079573.1"; gbkey "mRNA"; gene "LOC140747258"; model_evidence "Supporting evidence includes similarity to: 13 Proteins"; product "HIG1 domain family member 1A, mitochondrial-like, transcript variant X1"; transcript_biotype "mRNA";
NW_027332222.1	Gnomon	exon	5127009	5127112	.	+	.	gene_id "LOC140747258"; transcript_id "XM_073079573.1"; db_xref "GeneID:140747258"; db_xref "GenBank:XM_073079573.1"; gene "LOC140747258"; model_evidence "Supporting evidence includes similarity to: 13 Proteins"; product "HIG1 domain family member 1A, mitochondrial-like, transcript variant X1"; transcript_biotype "mRNA"; exon_number "1";
NW_027332222.1	Gnomon	exon	5127599	5127700	.	+	.	gene_id "LOC140747258"; transcript_id "XM_073079573.1"; db_xref "GeneID:140747258"; db_xref "GenBank:XM_073079573.1"; gene "LOC140747258"; model_evidence "Supporting evidence includes similarity to: 13 Proteins"; product "HIG1 domain family member 1A, mitochondrial-like, transcript variant X1"; transcript_biotype "mRNA"; exon_number "2";
NW_027332222.1	Gnomon	exon	5130429	5130843	.	+	.	gene_id "LOC140747258"; transcript_id "XM_073079573.1"; db_xref "GeneID:140747258"; db_xref "GenBank:XM_073079573.1"; gene "LOC140747258"; model_evidence "Supporting evidence includes similarity to: 13 Proteins"; product "HIG1 domain family member 1A, mitochondrial-like, transcript variant X1"; transcript_biotype "mRNA"; exon_number "3";
NW_027332222.1	Gnomon	CDS	5127607	5127700	.	+	0	gene_id "LOC140747258"; transcript_id "XM_073079573.1"; db_xref "GeneID:140747258"; db_xref "GenBank:XP_072935674.1"; gbkey "CDS"; gene "LOC140747258"; product "HIG1 domain family member 1A, mitochondrial-like"; protein_id "XP_072935674.1"; exon_number "2";
NW_027332222.1	Gnomon	CDS	5130429	5130649	.	+	2	gene_id "LOC140747258"; transcript_id "XM_073079573.1"; db_xref "GeneID:140747258"; db_xref "GenBank:XP_072935674.1"; gbkey "CDS"; gene "LOC140747258"; product "HIG1 domain family member 1A, mitochondrial-like"; protein_id "XP_072935674.1"; exon_number "3";
NW_027332222.1	Gnomon	start_codon	5127607	5127609	.	+	0	gene_id "LOC140747258"; transcript_id "XM_073079573.1"; db_xref "GeneID:140747258"; db_xref "GenBank:XP_072935674.1"; gbkey "CDS"; gene "LOC140747258"; product "HIG1 domain family member 1A, mitochondrial-like"; protein_id "XP_072935674.1"; exon_number "2";
NW_027332222.1	Gnomon	stop_codon	5130650	5130652	.	+	0	gene_id "LOC140747258"; transcript_id "XM_073079573.1"; db_xref "GeneID:140747258"; db_xref "GenBank:XP_072935674.1"; gbkey "CDS"; gene "LOC140747258"; product "HIG1 domain family member 1A, mitochondrial-like"; protein_id "XP_072935674.1"; exon_number "3";
NW_027332222.1	Gnomon	gene	5132969	5135035	.	-	.	gene_id "LOC140747259"; transcript_id ""; db_xref "GeneID:140747259"; description "serine/threonine-protein phosphatase 2A activator-like"; gbkey "Gene"; gene "LOC140747259"; gene_biotype "protein_coding";
NW_027332222.1	Gnomon	transcript	5132969	5135035	.	-	.	gene_id "LOC140747259"; transcript_id "XM_073079576.1"; db_xref "GeneID:140747259"; db_xref "GenBank:XM_073079576.1"; gbkey "mRNA"; gene "LOC140747259"; model_evidence "Supporting evidence includes similarity to: 13 Proteins"; product "serine/threonine-protein phosphatase 2A activator-like, transcript variant X2"; transcript_biotype "mRNA";
NW_027332222.1	Gnomon	exon	5134982	5135035	.	-	.	gene_id "LOC140747259"; transcript_id "XM_073079576.1"; db_xref "GeneID:140747259"; db_xref "GenBank:XM_073079576.1"; gene "LOC140747259"; model_evidence "Supporting evidence includes similarity to: 13 Proteins"; product "serine/threonine-protein phosphatase 2A activator-like, transcript variant X2"; transcript_biotype "mRNA"; exon_number "1";
NW_027332222.1	Gnomon	exon	5132969	5134318	.	-	.	gene_id "LOC140747259"; transcript_id "XM_073079576.1"; db_xref "GeneID:140747259"; db_xref "GenBank:XM_073079576.1"; gene "LOC140747259"; model_evidence "Supporting evidence includes similarity to: 13 Proteins"; product "serine/threonine-protein phosphatase 2A activator-like, transcript variant X2"; transcript_biotype "mRNA"; exon_number "2";
NW_027332222.1	Gnomon	CDS	5133335	5134318	.	-	0	gene_id "LOC140747259"; transcript_id "XM_073079576.1"; db_xref "GeneID:140747259"; db_xref "GenBank:XP_072935677.1"; gbkey "CDS"; gene "LOC140747259"; product "serine/threonine-protein phosphatase 2A activator-like"; protein_id "XP_072935677.1"; exon_number "2";
NW_027332222.1	Gnomon	start_codon	5134316	5134318	.	-	0	gene_id "LOC140747259"; transcript_id "XM_073079576.1"; db_xref "GeneID:140747259"; db_xref "GenBank:XP_072935677.1"; gbkey "CDS"; gene "LOC140747259"; product "serine/threonine-protein phosphatase 2A activator-like"; protein_id "XP_072935677.1"; exon_number "2";
NW_027332222.1	Gnomon	stop_codon	5133332	5133334	.	-	0	gene_id "LOC140747259"; transcript_id "XM_073079576.1"; db_xref "GeneID:140747259"; db_xref "GenBank:XP_072935677.1"; gbkey "CDS"; gene "LOC140747259"; product "serine/threonine-protein phosphatase 2A activator-like"; protein_id "XP_072935677.1"; exon_number "2";
NW_027332222.1	Gnomon	transcript	5132969	5135027	.	-	.	gene_id "LOC140747259"; transcript_id "XM_073079575.1"; db_xref "GeneID:140747259"; db_xref "GenBank:XM_073079575.1"; gbkey "mRNA"; gene "LOC140747259"; model_evidence "Supporting evidence includes similarity to: 13 Proteins"; product "serine/threonine-protein phosphatase 2A activator-like, transcript variant X1"; transcript_biotype "mRNA";
NW_027332222.1	Gnomon	exon	5134829	5135027	.	-	.	gene_id "LOC140747259"; transcript_id "XM_073079575.1"; db_xref "GeneID:140747259"; db_xref "GenBank:XM_073079575.1"; gene "LOC140747259"; model_evidence "Supporting evidence includes similarity to: 13 Proteins"; product "serine/threonine-protein phosphatase 2A activator-like, transcript variant X1"; transcript_biotype "mRNA"; exon_number "1";
NW_027332222.1	Gnomon	exon	5132969	5134318	.	-	.	gene_id "LOC140747259"; transcript_id "XM_073079575.1"; db_xref "GeneID:140747259"; db_xref "GenBank:XM_073079575.1"; gene "LOC140747259"; model_evidence "Supporting evidence includes similarity to: 13 Proteins"; product "serine/threonine-protein phosphatase 2A activator-like, transcript variant X1"; transcript_biotype "mRNA"; exon_number "2";
NW_027332222.1	Gnomon	CDS	5133335	5134318	.	-	0	gene_id "LOC140747259"; transcript_id "XM_073079575.1"; db_xref "GeneID:140747259"; db_xref "GenBank:XP_072935676.1"; gbkey "CDS"; gene "LOC140747259"; product "serine/threonine-protein phosphatase 2A activator-like"; protein_id "XP_072935676.1"; exon_number "2";
NW_027332222.1	Gnomon	start_codon	5134316	5134318	.	-	0	gene_id "LOC140747259"; transcript_id "XM_073079575.1"; db_xref "GeneID:140747259"; db_xref "GenBank:XP_072935676.1"; gbkey "CDS"; gene "LOC140747259"; product "serine/threonine-protein phosphatase 2A activator-like"; protein_id "XP_072935676.1"; exon_number "2";
NW_027332222.1	Gnomon	stop_codon	5133332	5133334	.	-	0	gene_id "LOC140747259"; transcript_id "XM_073079575.1"; db_xref "GeneID:140747259"; db_xref "GenBank:XP_072935676.1"; gbkey "CDS"; gene "LOC140747259"; product "serine/threonine-protein phosphatase 2A activator-like"; protein_id "XP_072935676.1"; exon_number "2";
NW_027332222.1	Gnomon	gene	5134568	5136583	.	+	.	gene_id "CAHbeta"; transcript_id ""; db_xref "GeneID:140747260"; description "carbonic anhydrase beta"; gbkey "Gene"; gene "CAHbeta"; gene_biotype "protein_coding";
NW_027332222.1	Gnomon	transcript	5134568	5136583	.	+	.	gene_id "CAHbeta"; transcript_id "XM_073079577.1"; db_xref "GeneID:140747260"; db_xref "GenBank:XM_073079577.1"; gbkey "mRNA"; gene "CAHbeta"; model_evidence "Supporting evidence includes similarity to: 12 Proteins"; product "carbonic anhydrase beta"; transcript_biotype "mRNA";
NW_027332222.1	Gnomon	exon	5134568	5134798	.	+	.	gene_id "CAHbeta"; transcript_id "XM_073079577.1"; db_xref "GeneID:140747260"; db_xref "GenBank:XM_073079577.1"; gene "CAHbeta"; model_evidence "Supporting evidence includes similarity to: 12 Proteins"; product "carbonic anhydrase beta"; transcript_biotype "mRNA"; exon_number "1";
NW_027332222.1	Gnomon	exon	5135194	5135278	.	+	.	gene_id "CAHbeta"; transcript_id "XM_073079577.1"; db_xref "GeneID:140747260"; db_xref "GenBank:XM_073079577.1"; gene "CAHbeta"; model_evidence "Supporting evidence includes similarity to: 12 Proteins"; product "carbonic anhydrase beta"; transcript_biotype "mRNA"; exon_number "2";
NW_027332222.1	Gnomon	exon	5135369	5135556	.	+	.	gene_id "CAHbeta"; transcript_id "XM_073079577.1"; db_xref "GeneID:140747260"; db_xref "GenBank:XM_073079577.1"; gene "CAHbeta"; model_evidence "Supporting evidence includes similarity to: 12 Proteins"; product "carbonic anhydrase beta"; transcript_biotype "mRNA"; exon_number "3";
NW_027332222.1	Gnomon	exon	5135641	5135829	.	+	.	gene_id "CAHbeta"; transcript_id "XM_073079577.1"; db_xref "GeneID:140747260"; db_xref "GenBank:XM_073079577.1"; gene "CAHbeta"; model_evidence "Supporting evidence includes similarity to: 12 Proteins"; product "carbonic anhydrase beta"; transcript_biotype "mRNA"; exon_number "4";
NW_027332222.1	Gnomon	exon	5135905	5136583	.	+	.	gene_id "CAHbeta"; transcript_id "XM_073079577.1"; db_xref "GeneID:140747260"; db_xref "GenBank:XM_073079577.1"; gene "CAHbeta"; model_evidence "Supporting evidence includes similarity to: 12 Proteins"; product "carbonic anhydrase beta"; transcript_biotype "mRNA"; exon_number "5";
NW_027332222.1	Gnomon	CDS	5134706	5134798	.	+	0	gene_id "CAHbeta"; transcript_id "XM_073079577.1"; db_xref "GeneID:140747260"; db_xref "GenBank:XP_072935678.1"; gbkey "CDS"; gene "CAHbeta"; product "beta carbonic anhydrase 1"; protein_id "XP_072935678.1"; exon_number "1";
NW_027332222.1	Gnomon	CDS	5135194	5135278	.	+	0	gene_id "CAHbeta"; transcript_id "XM_073079577.1"; db_xref "GeneID:140747260"; db_xref "GenBank:XP_072935678.1"; gbkey "CDS"; gene "CAHbeta"; product "beta carbonic anhydrase 1"; protein_id "XP_072935678.1"; exon_number "2";
NW_027332222.1	Gnomon	CDS	5135369	5135556	.	+	2	gene_id "CAHbeta"; transcript_id "XM_073079577.1"; db_xref "GeneID:140747260"; db_xref "GenBank:XP_072935678.1"; gbkey "CDS"; gene "CAHbeta"; product "beta carbonic anhydrase 1"; protein_id "XP_072935678.1"; exon_number "3";
NW_027332222.1	Gnomon	CDS	5135641	5135829	.	+	0	gene_id "CAHbeta"; transcript_id "XM_073079577.1"; db_xref "GeneID:140747260"; db_xref "GenBank:XP_072935678.1"; gbkey "CDS"; gene "CAHbeta"; product "beta carbonic anhydrase 1"; protein_id "XP_072935678.1"; exon_number "4";
NW_027332222.1	Gnomon	CDS	5135905	5136111	.	+	0	gene_id "CAHbeta"; transcript_id "XM_073079577.1"; db_xref "GeneID:140747260"; db_xref "GenBank:XP_072935678.1"; gbkey "CDS"; gene "CAHbeta"; product "beta carbonic anhydrase 1"; protein_id "XP_072935678.1"; exon_number "5";
NW_027332222.1	Gnomon	start_codon	5134706	5134708	.	+	0	gene_id "CAHbeta"; transcript_id "XM_073079577.1"; db_xref "GeneID:140747260"; db_xref "GenBank:XP_072935678.1"; gbkey "CDS"; gene "CAHbeta"; product "beta carbonic anhydrase 1"; protein_id "XP_072935678.1"; exon_number "1";
NW_027332222.1	Gnomon	stop_codon	5136112	5136114	.	+	0	gene_id "CAHbeta"; transcript_id "XM_073079577.1"; db_xref "GeneID:140747260"; db_xref "GenBank:XP_072935678.1"; gbkey "CDS"; gene "CAHbeta"; product "beta carbonic anhydrase 1"; protein_id "XP_072935678.1"; exon_number "5";
NW_027332222.1	Gnomon	gene	5140937	5142905	.	+	.	gene_id "LOC140747263"; transcript_id ""; db_xref "GeneID:140747263"; description "HIG1 domain family member 1C-like"; gbkey "Gene"; gene "LOC140747263"; gene_biotype "protein_coding";
NW_027332222.1	Gnomon	transcript	5140937	5142905	.	+	.	gene_id "LOC140747263"; transcript_id "XM_073079581.1"; db_xref "GeneID:140747263"; db_xref "GenBank:XM_073079581.1"; experiment "COORDINATES: polyA evidence [ECO:0006239]"; gbkey "mRNA"; gene "LOC140747263"; model_evidence "Supporting evidence includes similarity to: 5 Proteins"; product "HIG1 domain family member 1C-like"; transcript_biotype "mRNA";
NW_027332222.1	Gnomon	exon	5140937	5141069	.	+	.	gene_id "LOC140747263"; transcript_id "XM_073079581.1"; db_xref "GeneID:140747263"; db_xref "GenBank:XM_073079581.1"; experiment "COORDINATES: polyA evidence [ECO:0006239]"; gene "LOC140747263"; model_evidence "Supporting evidence includes similarity to: 5 Proteins"; product "HIG1 domain family member 1C-like"; transcript_biotype "mRNA"; exon_number "1";
NW_027332222.1	Gnomon	exon	5141772	5141882	.	+	.	gene_id "LOC140747263"; transcript_id "XM_073079581.1"; db_xref "GeneID:140747263"; db_xref "GenBank:XM_073079581.1"; experiment "COORDINATES: polyA evidence [ECO:0006239]"; gene "LOC140747263"; model_evidence "Supporting evidence includes similarity to: 5 Proteins"; product "HIG1 domain family member 1C-like"; transcript_biotype "mRNA"; exon_number "2";
NW_027332222.1	Gnomon	exon	5142088	5142905	.	+	.	gene_id "LOC140747263"; transcript_id "XM_073079581.1"; db_xref "GeneID:140747263"; db_xref "GenBank:XM_073079581.1"; experiment "COORDINATES: polyA evidence [ECO:0006239]"; gene "LOC140747263"; model_evidence "Supporting evidence includes similarity to: 5 Proteins"; product "HIG1 domain family member 1C-like"; transcript_biotype "mRNA"; exon_number "3";
NW_027332222.1	Gnomon	CDS	5141789	5141882	.	+	0	gene_id "LOC140747263"; transcript_id "XM_073079581.1"; db_xref "GeneID:140747263"; db_xref "GenBank:XP_072935682.1"; gbkey "CDS"; gene "LOC140747263"; product "HIG1 domain family member 1C-like"; protein_id "XP_072935682.1"; exon_number "2";
NW_027332222.1	Gnomon	CDS	5142088	5142275	.	+	2	gene_id "LOC140747263"; transcript_id "XM_073079581.1"; db_xref "GeneID:140747263"; db_xref "GenBank:XP_072935682.1"; gbkey "CDS"; gene "LOC140747263"; product "HIG1 domain family member 1C-like"; protein_id "XP_072935682.1"; exon_number "3";
NW_027332222.1	Gnomon	start_codon	5141789	5141791	.	+	0	gene_id "LOC140747263"; transcript_id "XM_073079581.1"; db_xref "GeneID:140747263"; db_xref "GenBank:XP_072935682.1"; gbkey "CDS"; gene "LOC140747263"; product "HIG1 domain family member 1C-like"; protein_id "XP_072935682.1"; exon_number "2";
NW_027332222.1	Gnomon	stop_codon	5142276	5142278	.	+	0	gene_id "LOC140747263"; transcript_id "XM_073079581.1"; db_xref "GeneID:140747263"; db_xref "GenBank:XP_072935682.1"; gbkey "CDS"; gene "LOC140747263"; product "HIG1 domain family member 1C-like"; protein_id "XP_072935682.1"; exon_number "3";
NW_027332222.1	Gnomon	gene	5142974	5152382	.	-	.	gene_id "LOC140747261"; transcript_id ""; db_xref "GeneID:140747261"; description "uncharacterized LOC140747261"; gbkey "Gene"; gene "LOC140747261"; gene_biotype "protein_coding";
NW_027332222.1	Gnomon	transcript	5142974	5152382	.	-	.	gene_id "LOC140747261"; transcript_id "XM_073079580.1"; db_xref "GeneID:140747261"; db_xref "GenBank:XM_073079580.1"; experiment "COORDINATES: polyA evidence [ECO:0006239]"; gbkey "mRNA"; gene "LOC140747261"; model_evidence "Supporting evidence includes similarity to: 2 Proteins"; product "uncharacterized protein, transcript variant X3"; transcript_biotype "mRNA";
NW_027332222.1	Gnomon	exon	5152149	5152382	.	-	.	gene_id "LOC140747261"; transcript_id "XM_073079580.1"; db_xref "GeneID:140747261"; db_xref "GenBank:XM_073079580.1"; experiment "COORDINATES: polyA evidence [ECO:0006239]"; gene "LOC140747261"; model_evidence "Supporting evidence includes similarity to: 2 Proteins"; product "uncharacterized protein, transcript variant X3"; transcript_biotype "mRNA"; exon_number "1";
NW_027332222.1	Gnomon	exon	5151832	5152042	.	-	.	gene_id "LOC140747261"; transcript_id "XM_073079580.1"; db_xref "GeneID:140747261"; db_xref "GenBank:XM_073079580.1"; experiment "COORDINATES: polyA evidence [ECO:0006239]"; gene "LOC140747261"; model_evidence "Supporting evidence includes similarity to: 2 Proteins"; product "uncharacterized protein, transcript variant X3"; transcript_biotype "mRNA"; exon_number "2";
NW_027332222.1	Gnomon	exon	5151083	5151206	.	-	.	gene_id "LOC140747261"; transcript_id "XM_073079580.1"; db_xref "GeneID:140747261"; db_xref "GenBank:XM_073079580.1"; experiment "COORDINATES: polyA evidence [ECO:0006239]"; gene "LOC140747261"; model_evidence "Supporting evidence includes similarity to: 2 Proteins"; product "uncharacterized protein, transcript variant X3"; transcript_biotype "mRNA"; exon_number "3";
NW_027332222.1	Gnomon	exon	5150040	5150596	.	-	.	gene_id "LOC140747261"; transcript_id "XM_073079580.1"; db_xref "GeneID:140747261"; db_xref "GenBank:XM_073079580.1"; experiment "COORDINATES: polyA evidence [ECO:0006239]"; gene "LOC140747261"; model_evidence "Supporting evidence includes similarity to: 2 Proteins"; product "uncharacterized protein, transcript variant X3"; transcript_biotype "mRNA"; exon_number "4";
NW_027332222.1	Gnomon	exon	5149095	5149444	.	-	.	gene_id "LOC140747261"; transcript_id "XM_073079580.1"; db_xref "GeneID:140747261"; db_xref "GenBank:XM_073079580.1"; experiment "COORDINATES: polyA evidence [ECO:0006239]"; gene "LOC140747261"; model_evidence "Supporting evidence includes similarity to: 2 Proteins"; product "uncharacterized protein, transcript variant X3"; transcript_biotype "mRNA"; exon_number "5";
NW_027332222.1	Gnomon	exon	5148771	5148884	.	-	.	gene_id "LOC140747261"; transcript_id "XM_073079580.1"; db_xref "GeneID:140747261"; db_xref "GenBank:XM_073079580.1"; experiment "COORDINATES: polyA evidence [ECO:0006239]"; gene "LOC140747261"; model_evidence "Supporting evidence includes similarity to: 2 Proteins"; product "uncharacterized protein, transcript variant X3"; transcript_biotype "mRNA"; exon_number "6";
NW_027332222.1	Gnomon	exon	5147952	5148603	.	-	.	gene_id "LOC140747261"; transcript_id "XM_073079580.1"; db_xref "GeneID:140747261"; db_xref "GenBank:XM_073079580.1"; experiment "COORDINATES: polyA evidence [ECO:0006239]"; gene "LOC140747261"; model_evidence "Supporting evidence includes similarity to: 2 Proteins"; product "uncharacterized protein, transcript variant X3"; transcript_biotype "mRNA"; exon_number "7";
NW_027332222.1	Gnomon	exon	5147690	5147717	.	-	.	gene_id "LOC140747261"; transcript_id "XM_073079580.1"; db_xref "GeneID:140747261"; db_xref "GenBank:XM_073079580.1"; experiment "COORDINATES: polyA evidence [ECO:0006239]"; gene "LOC140747261"; model_evidence "Supporting evidence includes similarity to: 2 Proteins"; product "uncharacterized protein, transcript variant X3"; transcript_biotype "mRNA"; exon_number "8";
NW_027332222.1	Gnomon	exon	5147543	5147617	.	-	.	gene_id "LOC140747261"; transcript_id "XM_073079580.1"; db_xref "GeneID:140747261"; db_xref "GenBank:XM_073079580.1"; experiment "COORDINATES: polyA evidence [ECO:0006239]"; gene "LOC140747261"; model_evidence "Supporting evidence includes similarity to: 2 Proteins"; product "uncharacterized protein, transcript variant X3"; transcript_biotype "mRNA"; exon_number "9";
NW_027332222.1	Gnomon	exon	5147367	5147470	.	-	.	gene_id "LOC140747261"; transcript_id "XM_073079580.1"; db_xref "GeneID:140747261"; db_xref "GenBank:XM_073079580.1"; experiment "COORDINATES: polyA evidence [ECO:0006239]"; gene "LOC140747261"; model_evidence "Supporting evidence includes similarity to: 2 Proteins"; product "uncharacterized protein, transcript variant X3"; transcript_biotype "mRNA"; exon_number "10";
NW_027332222.1	Gnomon	exon	5147251	5147293	.	-	.	gene_id "LOC140747261"; transcript_id "XM_073079580.1"; db_xref "GeneID:140747261"; db_xref "GenBank:XM_073079580.1"; experiment "COORDINATES: polyA evidence [ECO:0006239]"; gene "LOC140747261"; model_evidence "Supporting evidence includes similarity to: 2 Proteins"; product "uncharacterized protein, transcript variant X3"; transcript_biotype "mRNA"; exon_number "11";
NW_027332222.1	Gnomon	exon	5142974	5147015	.	-	.	gene_id "LOC140747261"; transcript_id "XM_073079580.1"; db_xref "GeneID:140747261"; db_xref "GenBank:XM_073079580.1"; experiment "COORDINATES: polyA evidence [ECO:0006239]"; gene "LOC140747261"; model_evidence "Supporting evidence includes similarity to: 2 Proteins"; product "uncharacterized protein, transcript variant X3"; transcript_biotype "mRNA"; exon_number "12";
NW_027332222.1	Gnomon	CDS	5152149	5152217	.	-	0	gene_id "LOC140747261"; transcript_id "XM_073079580.1"; db_xref "GeneID:140747261"; db_xref "GenBank:XP_072935681.1"; gbkey "CDS"; gene "LOC140747261"; product "uncharacterized protein isoform X3"; protein_id "XP_072935681.1"; exon_number "1";
NW_027332222.1	Gnomon	CDS	5151832	5152042	.	-	0	gene_id "LOC140747261"; transcript_id "XM_073079580.1"; db_xref "GeneID:140747261"; db_xref "GenBank:XP_072935681.1"; gbkey "CDS"; gene "LOC140747261"; product "uncharacterized protein isoform X3"; protein_id "XP_072935681.1"; exon_number "2";
NW_027332222.1	Gnomon	CDS	5151083	5151206	.	-	2	gene_id "LOC140747261"; transcript_id "XM_073079580.1"; db_xref "GeneID:140747261"; db_xref "GenBank:XP_072935681.1"; gbkey "CDS"; gene "LOC140747261"; product "uncharacterized protein isoform X3"; protein_id "XP_072935681.1"; exon_number "3";
NW_027332222.1	Gnomon	CDS	5150040	5150596	.	-	1	gene_id "LOC140747261"; transcript_id "XM_073079580.1"; db_xref "GeneID:140747261"; db_xref "GenBank:XP_072935681.1"; gbkey "CDS"; gene "LOC140747261"; product "uncharacterized protein isoform X3"; protein_id "XP_072935681.1"; exon_number "4";
NW_027332222.1	Gnomon	CDS	5149095	5149444	.	-	2	gene_id "LOC140747261"; transcript_id "XM_073079580.1"; db_xref "GeneID:140747261"; db_xref "GenBank:XP_072935681.1"; gbkey "CDS"; gene "LOC140747261"; product "uncharacterized protein isoform X3"; protein_id "XP_072935681.1"; exon_number "5";
NW_027332222.1	Gnomon	CDS	5148771	5148884	.	-	0	gene_id "LOC140747261"; transcript_id "XM_073079580.1"; db_xref "GeneID:140747261"; db_xref "GenBank:XP_072935681.1"; gbkey "CDS"; gene "LOC140747261"; product "uncharacterized protein isoform X3"; protein_id "XP_072935681.1"; exon_number "6";
NW_027332222.1	Gnomon	CDS	5147952	5148603	.	-	0	gene_id "LOC140747261"; transcript_id "XM_073079580.1"; db_xref "GeneID:140747261"; db_xref "GenBank:XP_072935681.1"; gbkey "CDS"; gene "LOC140747261"; product "uncharacterized protein isoform X3"; protein_id "XP_072935681.1"; exon_number "7";
NW_027332222.1	Gnomon	CDS	5147690	5147717	.	-	2	gene_id "LOC140747261"; transcript_id "XM_073079580.1"; db_xref "GeneID:140747261"; db_xref "GenBank:XP_072935681.1"; gbkey "CDS"; gene "LOC140747261"; product "uncharacterized protein isoform X3"; protein_id "XP_072935681.1"; exon_number "8";
NW_027332222.1	Gnomon	CDS	5147543	5147617	.	-	1	gene_id "LOC140747261"; transcript_id "XM_073079580.1"; db_xref "GeneID:140747261"; db_xref "GenBank:XP_072935681.1"; gbkey "CDS"; gene "LOC140747261"; product "uncharacterized protein isoform X3"; protein_id "XP_072935681.1"; exon_number "9";
NW_027332222.1	Gnomon	CDS	5147367	5147470	.	-	1	gene_id "LOC140747261"; transcript_id "XM_073079580.1"; db_xref "GeneID:140747261"; db_xref "GenBank:XP_072935681.1"; gbkey "CDS"; gene "LOC140747261"; product "uncharacterized protein isoform X3"; protein_id "XP_072935681.1"; exon_number "10";
NW_027332222.1	Gnomon	CDS	5147251	5147293	.	-	2	gene_id "LOC140747261"; transcript_id "XM_073079580.1"; db_xref "GeneID:140747261"; db_xref "GenBank:XP_072935681.1"; gbkey "CDS"; gene "LOC140747261"; product "uncharacterized protein isoform X3"; protein_id "XP_072935681.1"; exon_number "11";
NW_027332222.1	Gnomon	CDS	5143118	5147015	.	-	1	gene_id "LOC140747261"; transcript_id "XM_073079580.1"; db_xref "GeneID:140747261"; db_xref "GenBank:XP_072935681.1"; gbkey "CDS"; gene "LOC140747261"; product "uncharacterized protein isoform X3"; protein_id "XP_072935681.1"; exon_number "12";
NW_027332222.1	Gnomon	start_codon	5152215	5152217	.	-	0	gene_id "LOC140747261"; transcript_id "XM_073079580.1"; db_xref "GeneID:140747261"; db_xref "GenBank:XP_072935681.1"; gbkey "CDS"; gene "LOC140747261"; product "uncharacterized protein isoform X3"; protein_id "XP_072935681.1"; exon_number "1";
NW_027332222.1	Gnomon	stop_codon	5143115	5143117	.	-	0	gene_id "LOC140747261"; transcript_id "XM_073079580.1"; db_xref "GeneID:140747261"; db_xref "GenBank:XP_072935681.1"; gbkey "CDS"; gene "LOC140747261"; product "uncharacterized protein isoform X3"; protein_id "XP_072935681.1"; exon_number "12";
NW_027332222.1	Gnomon	transcript	5142974	5152382	.	-	.	gene_id "LOC140747261"; transcript_id "XM_073079579.1"; db_xref "GeneID:140747261"; db_xref "GenBank:XM_073079579.1"; experiment "COORDINATES: polyA evidence [ECO:0006239]"; gbkey "mRNA"; gene "LOC140747261"; model_evidence "Supporting evidence includes similarity to: 3 Proteins"; product "uncharacterized protein, transcript variant X2"; transcript_biotype "mRNA";
NW_027332222.1	Gnomon	exon	5152149	5152382	.	-	.	gene_id "LOC140747261"; transcript_id "XM_073079579.1"; db_xref "GeneID:140747261"; db_xref "GenBank:XM_073079579.1"; experiment "COORDINATES: polyA evidence [ECO:0006239]"; gene "LOC140747261"; model_evidence "Supporting evidence includes similarity to: 3 Proteins"; product "uncharacterized protein, transcript variant X2"; transcript_biotype "mRNA"; exon_number "1";
NW_027332222.1	Gnomon	exon	5151832	5152042	.	-	.	gene_id "LOC140747261"; transcript_id "XM_073079579.1"; db_xref "GeneID:140747261"; db_xref "GenBank:XM_073079579.1"; experiment "COORDINATES: polyA evidence [ECO:0006239]"; gene "LOC140747261"; model_evidence "Supporting evidence includes similarity to: 3 Proteins"; product "uncharacterized protein, transcript variant X2"; transcript_biotype "mRNA"; exon_number "2";
NW_027332222.1	Gnomon	exon	5151083	5151206	.	-	.	gene_id "LOC140747261"; transcript_id "XM_073079579.1"; db_xref "GeneID:140747261"; db_xref "GenBank:XM_073079579.1"; experiment "COORDINATES: polyA evidence [ECO:0006239]"; gene "LOC140747261"; model_evidence "Supporting evidence includes similarity to: 3 Proteins"; product "uncharacterized protein, transcript variant X2"; transcript_biotype "mRNA"; exon_number "3";
NW_027332222.1	Gnomon	exon	5149785	5150596	.	-	.	gene_id "LOC140747261"; transcript_id "XM_073079579.1"; db_xref "GeneID:140747261"; db_xref "GenBank:XM_073079579.1"; experiment "COORDINATES: polyA evidence [ECO:0006239]"; gene "LOC140747261"; model_evidence "Supporting evidence includes similarity to: 3 Proteins"; product "uncharacterized protein, transcript variant X2"; transcript_biotype "mRNA"; exon_number "4";
NW_027332222.1	Gnomon	exon	5149095	5149444	.	-	.	gene_id "LOC140747261"; transcript_id "XM_073079579.1"; db_xref "GeneID:140747261"; db_xref "GenBank:XM_073079579.1"; experiment "COORDINATES: polyA evidence [ECO:0006239]"; gene "LOC140747261"; model_evidence "Supporting evidence includes similarity to: 3 Proteins"; product "uncharacterized protein, transcript variant X2"; transcript_biotype "mRNA"; exon_number "5";
NW_027332222.1	Gnomon	exon	5148771	5148884	.	-	.	gene_id "LOC140747261"; transcript_id "XM_073079579.1"; db_xref "GeneID:140747261"; db_xref "GenBank:XM_073079579.1"; experiment "COORDINATES: polyA evidence [ECO:0006239]"; gene "LOC140747261"; model_evidence "Supporting evidence includes similarity to: 3 Proteins"; product "uncharacterized protein, transcript variant X2"; transcript_biotype "mRNA"; exon_number "6";
NW_027332222.1	Gnomon	exon	5147952	5148603	.	-	.	gene_id "LOC140747261"; transcript_id "XM_073079579.1"; db_xref "GeneID:140747261"; db_xref "GenBank:XM_073079579.1"; experiment "COORDINATES: polyA evidence [ECO:0006239]"; gene "LOC140747261"; model_evidence "Supporting evidence includes similarity to: 3 Proteins"; product "uncharacterized protein, transcript variant X2"; transcript_biotype "mRNA"; exon_number "7";
NW_027332222.1	Gnomon	exon	5147690	5147717	.	-	.	gene_id "LOC140747261"; transcript_id "XM_073079579.1"; db_xref "GeneID:140747261"; db_xref "GenBank:XM_073079579.1"; experiment "COORDINATES: polyA evidence [ECO:0006239]"; gene "LOC140747261"; model_evidence "Supporting evidence includes similarity to: 3 Proteins"; product "uncharacterized protein, transcript variant X2"; transcript_biotype "mRNA"; exon_number "8";
NW_027332222.1	Gnomon	exon	5147367	5147470	.	-	.	gene_id "LOC140747261"; transcript_id "XM_073079579.1"; db_xref "GeneID:140747261"; db_xref "GenBank:XM_073079579.1"; experiment "COORDINATES: polyA evidence [ECO:0006239]"; gene "LOC140747261"; model_evidence "Supporting evidence includes similarity to: 3 Proteins"; product "uncharacterized protein, transcript variant X2"; transcript_biotype "mRNA"; exon_number "9";
NW_027332222.1	Gnomon	exon	5147251	5147293	.	-	.	gene_id "LOC140747261"; transcript_id "XM_073079579.1"; db_xref "GeneID:140747261"; db_xref "GenBank:XM_073079579.1"; experiment "COORDINATES: polyA evidence [ECO:0006239]"; gene "LOC140747261"; model_evidence "Supporting evidence includes similarity to: 3 Proteins"; product "uncharacterized protein, transcript variant X2"; transcript_biotype "mRNA"; exon_number "10";
NW_027332222.1	Gnomon	exon	5142974	5147015	.	-	.	gene_id "LOC140747261"; transcript_id "XM_073079579.1"; db_xref "GeneID:140747261"; db_xref "GenBank:XM_073079579.1"; experiment "COORDINATES: polyA evidence [ECO:0006239]"; gene "LOC140747261"; model_evidence "Supporting evidence includes similarity to: 3 Proteins"; product "uncharacterized protein, transcript variant X2"; transcript_biotype "mRNA"; exon_number "11";
NW_027332222.1	Gnomon	CDS	5152149	5152217	.	-	0	gene_id "LOC140747261"; transcript_id "XM_073079579.1"; db_xref "GeneID:140747261"; db_xref "GenBank:XP_072935680.1"; gbkey "CDS"; gene "LOC140747261"; product "uncharacterized protein isoform X2"; protein_id "XP_072935680.1"; exon_number "1";
NW_027332222.1	Gnomon	CDS	5151832	5152042	.	-	0	gene_id "LOC140747261"; transcript_id "XM_073079579.1"; db_xref "GeneID:140747261"; db_xref "GenBank:XP_072935680.1"; gbkey "CDS"; gene "LOC140747261"; product "uncharacterized protein isoform X2"; protein_id "XP_072935680.1"; exon_number "2";
NW_027332222.1	Gnomon	CDS	5151083	5151206	.	-	2	gene_id "LOC140747261"; transcript_id "XM_073079579.1"; db_xref "GeneID:140747261"; db_xref "GenBank:XP_072935680.1"; gbkey "CDS"; gene "LOC140747261"; product "uncharacterized protein isoform X2"; protein_id "XP_072935680.1"; exon_number "3";
NW_027332222.1	Gnomon	CDS	5149785	5150596	.	-	1	gene_id "LOC140747261"; transcript_id "XM_073079579.1"; db_xref "GeneID:140747261"; db_xref "GenBank:XP_072935680.1"; gbkey "CDS"; gene "LOC140747261"; product "uncharacterized protein isoform X2"; protein_id "XP_072935680.1"; exon_number "4";
NW_027332222.1	Gnomon	CDS	5149095	5149444	.	-	2	gene_id "LOC140747261"; transcript_id "XM_073079579.1"; db_xref "GeneID:140747261"; db_xref "GenBank:XP_072935680.1"; gbkey "CDS"; gene "LOC140747261"; product "uncharacterized protein isoform X2"; protein_id "XP_072935680.1"; exon_number "5";
NW_027332222.1	Gnomon	CDS	5148771	5148884	.	-	0	gene_id "LOC140747261"; transcript_id "XM_073079579.1"; db_xref "GeneID:140747261"; db_xref "GenBank:XP_072935680.1"; gbkey "CDS"; gene "LOC140747261"; product "uncharacterized protein isoform X2"; protein_id "XP_072935680.1"; exon_number "6";
NW_027332222.1	Gnomon	CDS	5147952	5148603	.	-	0	gene_id "LOC140747261"; transcript_id "XM_073079579.1"; db_xref "GeneID:140747261"; db_xref "GenBank:XP_072935680.1"; gbkey "CDS"; gene "LOC140747261"; product "uncharacterized protein isoform X2"; protein_id "XP_072935680.1"; exon_number "7";
NW_027332222.1	Gnomon	CDS	5147690	5147717	.	-	2	gene_id "LOC140747261"; transcript_id "XM_073079579.1"; db_xref "GeneID:140747261"; db_xref "GenBank:XP_072935680.1"; gbkey "CDS"; gene "LOC140747261"; product "uncharacterized protein isoform X2"; protein_id "XP_072935680.1"; exon_number "8";
NW_027332222.1	Gnomon	CDS	5147367	5147470	.	-	1	gene_id "LOC140747261"; transcript_id "XM_073079579.1"; db_xref "GeneID:140747261"; db_xref "GenBank:XP_072935680.1"; gbkey "CDS"; gene "LOC140747261"; product "uncharacterized protein isoform X2"; protein_id "XP_072935680.1"; exon_number "9";
NW_027332222.1	Gnomon	CDS	5147251	5147293	.	-	2	gene_id "LOC140747261"; transcript_id "XM_073079579.1"; db_xref "GeneID:140747261"; db_xref "GenBank:XP_072935680.1"; gbkey "CDS"; gene "LOC140747261"; product "uncharacterized protein isoform X2"; protein_id "XP_072935680.1"; exon_number "10";
NW_027332222.1	Gnomon	CDS	5143118	5147015	.	-	1	gene_id "LOC140747261"; transcript_id "XM_073079579.1"; db_xref "GeneID:140747261"; db_xref "GenBank:XP_072935680.1"; gbkey "CDS"; gene "LOC140747261"; product "uncharacterized protein isoform X2"; protein_id "XP_072935680.1"; exon_number "11";
NW_027332222.1	Gnomon	start_codon	5152215	5152217	.	-	0	gene_id "LOC140747261"; transcript_id "XM_073079579.1"; db_xref "GeneID:140747261"; db_xref "GenBank:XP_072935680.1"; gbkey "CDS"; gene "LOC140747261"; product "uncharacterized protein isoform X2"; protein_id "XP_072935680.1"; exon_number "1";
NW_027332222.1	Gnomon	stop_codon	5143115	5143117	.	-	0	gene_id "LOC140747261"; transcript_id "XM_073079579.1"; db_xref "GeneID:140747261"; db_xref "GenBank:XP_072935680.1"; gbkey "CDS"; gene "LOC140747261"; product "uncharacterized protein isoform X2"; protein_id "XP_072935680.1"; exon_number "11";
NW_027332222.1	Gnomon	transcript	5142974	5152382	.	-	.	gene_id "LOC140747261"; transcript_id "XM_073079578.1"; db_xref "GeneID:140747261"; db_xref "GenBank:XM_073079578.1"; experiment "COORDINATES: polyA evidence [ECO:0006239]"; gbkey "mRNA"; gene "LOC140747261"; model_evidence "Supporting evidence includes similarity to: 2 Proteins"; product "uncharacterized protein, transcript variant X1"; transcript_biotype "mRNA";
NW_027332222.1	Gnomon	exon	5152149	5152382	.	-	.	gene_id "LOC140747261"; transcript_id "XM_073079578.1"; db_xref "GeneID:140747261"; db_xref "GenBank:XM_073079578.1"; experiment "COORDINATES: polyA evidence [ECO:0006239]"; gene "LOC140747261"; model_evidence "Supporting evidence includes similarity to: 2 Proteins"; product "uncharacterized protein, transcript variant X1"; transcript_biotype "mRNA"; exon_number "1";
NW_027332222.1	Gnomon	exon	5151832	5152042	.	-	.	gene_id "LOC140747261"; transcript_id "XM_073079578.1"; db_xref "GeneID:140747261"; db_xref "GenBank:XM_073079578.1"; experiment "COORDINATES: polyA evidence [ECO:0006239]"; gene "LOC140747261"; model_evidence "Supporting evidence includes similarity to: 2 Proteins"; product "uncharacterized protein, transcript variant X1"; transcript_biotype "mRNA"; exon_number "2";
NW_027332222.1	Gnomon	exon	5151083	5151206	.	-	.	gene_id "LOC140747261"; transcript_id "XM_073079578.1"; db_xref "GeneID:140747261"; db_xref "GenBank:XM_073079578.1"; experiment "COORDINATES: polyA evidence [ECO:0006239]"; gene "LOC140747261"; model_evidence "Supporting evidence includes similarity to: 2 Proteins"; product "uncharacterized protein, transcript variant X1"; transcript_biotype "mRNA"; exon_number "3";
NW_027332222.1	Gnomon	exon	5149785	5150596	.	-	.	gene_id "LOC140747261"; transcript_id "XM_073079578.1"; db_xref "GeneID:140747261"; db_xref "GenBank:XM_073079578.1"; experiment "COORDINATES: polyA evidence [ECO:0006239]"; gene "LOC140747261"; model_evidence "Supporting evidence includes similarity to: 2 Proteins"; product "uncharacterized protein, transcript variant X1"; transcript_biotype "mRNA"; exon_number "4";
NW_027332222.1	Gnomon	exon	5149095	5149444	.	-	.	gene_id "LOC140747261"; transcript_id "XM_073079578.1"; db_xref "GeneID:140747261"; db_xref "GenBank:XM_073079578.1"; experiment "COORDINATES: polyA evidence [ECO:0006239]"; gene "LOC140747261"; model_evidence "Supporting evidence includes similarity to: 2 Proteins"; product "uncharacterized protein, transcript variant X1"; transcript_biotype "mRNA"; exon_number "5";
NW_027332222.1	Gnomon	exon	5148771	5148884	.	-	.	gene_id "LOC140747261"; transcript_id "XM_073079578.1"; db_xref "GeneID:140747261"; db_xref "GenBank:XM_073079578.1"; experiment "COORDINATES: polyA evidence [ECO:0006239]"; gene "LOC140747261"; model_evidence "Supporting evidence includes similarity to: 2 Proteins"; product "uncharacterized protein, transcript variant X1"; transcript_biotype "mRNA"; exon_number "6";
NW_027332222.1	Gnomon	exon	5147952	5148603	.	-	.	gene_id "LOC140747261"; transcript_id "XM_073079578.1"; db_xref "GeneID:140747261"; db_xref "GenBank:XM_073079578.1"; experiment "COORDINATES: polyA evidence [ECO:0006239]"; gene "LOC140747261"; model_evidence "Supporting evidence includes similarity to: 2 Proteins"; product "uncharacterized protein, transcript variant X1"; transcript_biotype "mRNA"; exon_number "7";
NW_027332222.1	Gnomon	exon	5147690	5147717	.	-	.	gene_id "LOC140747261"; transcript_id "XM_073079578.1"; db_xref "GeneID:140747261"; db_xref "GenBank:XM_073079578.1"; experiment "COORDINATES: polyA evidence [ECO:0006239]"; gene "LOC140747261"; model_evidence "Supporting evidence includes similarity to: 2 Proteins"; product "uncharacterized protein, transcript variant X1"; transcript_biotype "mRNA"; exon_number "8";
NW_027332222.1	Gnomon	exon	5147543	5147617	.	-	.	gene_id "LOC140747261"; transcript_id "XM_073079578.1"; db_xref "GeneID:140747261"; db_xref "GenBank:XM_073079578.1"; experiment "COORDINATES: polyA evidence [ECO:0006239]"; gene "LOC140747261"; model_evidence "Supporting evidence includes similarity to: 2 Proteins"; product "uncharacterized protein, transcript variant X1"; transcript_biotype "mRNA"; exon_number "9";
NW_027332222.1	Gnomon	exon	5147367	5147470	.	-	.	gene_id "LOC140747261"; transcript_id "XM_073079578.1"; db_xref "GeneID:140747261"; db_xref "GenBank:XM_073079578.1"; experiment "COORDINATES: polyA evidence [ECO:0006239]"; gene "LOC140747261"; model_evidence "Supporting evidence includes similarity to: 2 Proteins"; product "uncharacterized protein, transcript variant X1"; transcript_biotype "mRNA"; exon_number "10";
NW_027332222.1	Gnomon	exon	5147251	5147293	.	-	.	gene_id "LOC140747261"; transcript_id "XM_073079578.1"; db_xref "GeneID:140747261"; db_xref "GenBank:XM_073079578.1"; experiment "COORDINATES: polyA evidence [ECO:0006239]"; gene "LOC140747261"; model_evidence "Supporting evidence includes similarity to: 2 Proteins"; product "uncharacterized protein, transcript variant X1"; transcript_biotype "mRNA"; exon_number "11";
NW_027332222.1	Gnomon	exon	5142974	5147015	.	-	.	gene_id "LOC140747261"; transcript_id "XM_073079578.1"; db_xref "GeneID:140747261"; db_xref "GenBank:XM_073079578.1"; experiment "COORDINATES: polyA evidence [ECO:0006239]"; gene "LOC140747261"; model_evidence "Supporting evidence includes similarity to: 2 Proteins"; product "uncharacterized protein, transcript variant X1"; transcript_biotype "mRNA"; exon_number "12";
NW_027332222.1	Gnomon	CDS	5152149	5152217	.	-	0	gene_id "LOC140747261"; transcript_id "XM_073079578.1"; db_xref "GeneID:140747261"; db_xref "GenBank:XP_072935679.1"; gbkey "CDS"; gene "LOC140747261"; product "uncharacterized protein isoform X1"; protein_id "XP_072935679.1"; exon_number "1";
NW_027332222.1	Gnomon	CDS	5151832	5152042	.	-	0	gene_id "LOC140747261"; transcript_id "XM_073079578.1"; db_xref "GeneID:140747261"; db_xref "GenBank:XP_072935679.1"; gbkey "CDS"; gene "LOC140747261"; product "uncharacterized protein isoform X1"; protein_id "XP_072935679.1"; exon_number "2";
NW_027332222.1	Gnomon	CDS	5151083	5151206	.	-	2	gene_id "LOC140747261"; transcript_id "XM_073079578.1"; db_xref "GeneID:140747261"; db_xref "GenBank:XP_072935679.1"; gbkey "CDS"; gene "LOC140747261"; product "uncharacterized protein isoform X1"; protein_id "XP_072935679.1"; exon_number "3";
NW_027332222.1	Gnomon	CDS	5149785	5150596	.	-	1	gene_id "LOC140747261"; transcript_id "XM_073079578.1"; db_xref "GeneID:140747261"; db_xref "GenBank:XP_072935679.1"; gbkey "CDS"; gene "LOC140747261"; product "uncharacterized protein isoform X1"; protein_id "XP_072935679.1"; exon_number "4";
NW_027332222.1	Gnomon	CDS	5149095	5149444	.	-	2	gene_id "LOC140747261"; transcript_id "XM_073079578.1"; db_xref "GeneID:140747261"; db_xref "GenBank:XP_072935679.1"; gbkey "CDS"; gene "LOC140747261"; product "uncharacterized protein isoform X1"; protein_id "XP_072935679.1"; exon_number "5";
NW_027332222.1	Gnomon	CDS	5148771	5148884	.	-	0	gene_id "LOC140747261"; transcript_id "XM_073079578.1"; db_xref "GeneID:140747261"; db_xref "GenBank:XP_072935679.1"; gbkey "CDS"; gene "LOC140747261"; product "uncharacterized protein isoform X1"; protein_id "XP_072935679.1"; exon_number "6";
NW_027332222.1	Gnomon	CDS	5147952	5148603	.	-	0	gene_id "LOC140747261"; transcript_id "XM_073079578.1"; db_xref "GeneID:140747261"; db_xref "GenBank:XP_072935679.1"; gbkey "CDS"; gene "LOC140747261"; product "uncharacterized protein isoform X1"; protein_id "XP_072935679.1"; exon_number "7";
NW_027332222.1	Gnomon	CDS	5147690	5147717	.	-	2	gene_id "LOC140747261"; transcript_id "XM_073079578.1"; db_xref "GeneID:140747261"; db_xref "GenBank:XP_072935679.1"; gbkey "CDS"; gene "LOC140747261"; product "uncharacterized protein isoform X1"; protein_id "XP_072935679.1"; exon_number "8";
NW_027332222.1	Gnomon	CDS	5147543	5147617	.	-	1	gene_id "LOC140747261"; transcript_id "XM_073079578.1"; db_xref "GeneID:140747261"; db_xref "GenBank:XP_072935679.1"; gbkey "CDS"; gene "LOC140747261"; product "uncharacterized protein isoform X1"; protein_id "XP_072935679.1"; exon_number "9";
NW_027332222.1	Gnomon	CDS	5147367	5147470	.	-	1	gene_id "LOC140747261"; transcript_id "XM_073079578.1"; db_xref "GeneID:140747261"; db_xref "GenBank:XP_072935679.1"; gbkey "CDS"; gene "LOC140747261"; product "uncharacterized protein isoform X1"; protein_id "XP_072935679.1"; exon_number "10";
NW_027332222.1	Gnomon	CDS	5147251	5147293	.	-	2	gene_id "LOC140747261"; transcript_id "XM_073079578.1"; db_xref "GeneID:140747261"; db_xref "GenBank:XP_072935679.1"; gbkey "CDS"; gene "LOC140747261"; product "uncharacterized protein isoform X1"; protein_id "XP_072935679.1"; exon_number "11";
NW_027332222.1	Gnomon	CDS	5143118	5147015	.	-	1	gene_id "LOC140747261"; transcript_id "XM_073079578.1"; db_xref "GeneID:140747261"; db_xref "GenBank:XP_072935679.1"; gbkey "CDS"; gene "LOC140747261"; product "uncharacterized protein isoform X1"; protein_id "XP_072935679.1"; exon_number "12";
NW_027332222.1	Gnomon	start_codon	5152215	5152217	.	-	0	gene_id "LOC140747261"; transcript_id "XM_073079578.1"; db_xref "GeneID:140747261"; db_xref "GenBank:XP_072935679.1"; gbkey "CDS"; gene "LOC140747261"; product "uncharacterized protein isoform X1"; protein_id "XP_072935679.1"; exon_number "1";
NW_027332222.1	Gnomon	stop_codon	5143115	5143117	.	-	0	gene_id "LOC140747261"; transcript_id "XM_073079578.1"; db_xref "GeneID:140747261"; db_xref "GenBank:XP_072935679.1"; gbkey "CDS"; gene "LOC140747261"; product "uncharacterized protein isoform X1"; protein_id "XP_072935679.1"; exon_number "12";
NW_027332222.1	Gnomon	gene	5156123	5169425	.	+	.	gene_id "LOC140747264"; transcript_id ""; db_xref "GeneID:140747264"; description "ATP-binding cassette subfamily C member 4-like"; gbkey "Gene"; gene "LOC140747264"; gene_biotype "protein_coding";
NW_027332222.1	Gnomon	transcript	5156123	5169425	.	+	.	gene_id "LOC140747264"; transcript_id "XM_073079582.1"; db_xref "GeneID:140747264"; db_xref "GenBank:XM_073079582.1"; gbkey "mRNA"; gene "LOC140747264"; model_evidence "Supporting evidence includes similarity to: 35 Proteins"; product "ATP-binding cassette subfamily C member 4-like, transcript variant X1"; transcript_biotype "mRNA";
NW_027332222.1	Gnomon	exon	5156123	5156261	.	+	.	gene_id "LOC140747264"; transcript_id "XM_073079582.1"; db_xref "GeneID:140747264"; db_xref "GenBank:XM_073079582.1"; gene "LOC140747264"; model_evidence "Supporting evidence includes similarity to: 35 Proteins"; product "ATP-binding cassette subfamily C member 4-like, transcript variant X1"; transcript_biotype "mRNA"; exon_number "1";
NW_027332222.1	Gnomon	exon	5156681	5156775	.	+	.	gene_id "LOC140747264"; transcript_id "XM_073079582.1"; db_xref "GeneID:140747264"; db_xref "GenBank:XM_073079582.1"; gene "LOC140747264"; model_evidence "Supporting evidence includes similarity to: 35 Proteins"; product "ATP-binding cassette subfamily C member 4-like, transcript variant X1"; transcript_biotype "mRNA"; exon_number "2";
NW_027332222.1	Gnomon	exon	5157326	5157479	.	+	.	gene_id "LOC140747264"; transcript_id "XM_073079582.1"; db_xref "GeneID:140747264"; db_xref "GenBank:XM_073079582.1"; gene "LOC140747264"; model_evidence "Supporting evidence includes similarity to: 35 Proteins"; product "ATP-binding cassette subfamily C member 4-like, transcript variant X1"; transcript_biotype "mRNA"; exon_number "3";
NW_027332222.1	Gnomon	exon	5158132	5158203	.	+	.	gene_id "LOC140747264"; transcript_id "XM_073079582.1"; db_xref "GeneID:140747264"; db_xref "GenBank:XM_073079582.1"; gene "LOC140747264"; model_evidence "Supporting evidence includes similarity to: 35 Proteins"; product "ATP-binding cassette subfamily C member 4-like, transcript variant X1"; transcript_biotype "mRNA"; exon_number "4";
NW_027332222.1	Gnomon	exon	5158995	5159196	.	+	.	gene_id "LOC140747264"; transcript_id "XM_073079582.1"; db_xref "GeneID:140747264"; db_xref "GenBank:XM_073079582.1"; gene "LOC140747264"; model_evidence "Supporting evidence includes similarity to: 35 Proteins"; product "ATP-binding cassette subfamily C member 4-like, transcript variant X1"; transcript_biotype "mRNA"; exon_number "5";
NW_027332222.1	Gnomon	exon	5159614	5159751	.	+	.	gene_id "LOC140747264"; transcript_id "XM_073079582.1"; db_xref "GeneID:140747264"; db_xref "GenBank:XM_073079582.1"; gene "LOC140747264"; model_evidence "Supporting evidence includes similarity to: 35 Proteins"; product "ATP-binding cassette subfamily C member 4-like, transcript variant X1"; transcript_biotype "mRNA"; exon_number "6";
NW_027332222.1	Gnomon	exon	5160333	5160417	.	+	.	gene_id "LOC140747264"; transcript_id "XM_073079582.1"; db_xref "GeneID:140747264"; db_xref "GenBank:XM_073079582.1"; gene "LOC140747264"; model_evidence "Supporting evidence includes similarity to: 35 Proteins"; product "ATP-binding cassette subfamily C member 4-like, transcript variant X1"; transcript_biotype "mRNA"; exon_number "7";
NW_027332222.1	Gnomon	exon	5160585	5160741	.	+	.	gene_id "LOC140747264"; transcript_id "XM_073079582.1"; db_xref "GeneID:140747264"; db_xref "GenBank:XM_073079582.1"; gene "LOC140747264"; model_evidence "Supporting evidence includes similarity to: 35 Proteins"; product "ATP-binding cassette subfamily C member 4-like, transcript variant X1"; transcript_biotype "mRNA"; exon_number "8";
NW_027332222.1	Gnomon	exon	5160885	5161098	.	+	.	gene_id "LOC140747264"; transcript_id "XM_073079582.1"; db_xref "GeneID:140747264"; db_xref "GenBank:XM_073079582.1"; gene "LOC140747264"; model_evidence "Supporting evidence includes similarity to: 35 Proteins"; product "ATP-binding cassette subfamily C member 4-like, transcript variant X1"; transcript_biotype "mRNA"; exon_number "9";
NW_027332222.1	Gnomon	exon	5161366	5161501	.	+	.	gene_id "LOC140747264"; transcript_id "XM_073079582.1"; db_xref "GeneID:140747264"; db_xref "GenBank:XM_073079582.1"; gene "LOC140747264"; model_evidence "Supporting evidence includes similarity to: 35 Proteins"; product "ATP-binding cassette subfamily C member 4-like, transcript variant X1"; transcript_biotype "mRNA"; exon_number "10";
NW_027332222.1	Gnomon	exon	5161586	5161666	.	+	.	gene_id "LOC140747264"; transcript_id "XM_073079582.1"; db_xref "GeneID:140747264"; db_xref "GenBank:XM_073079582.1"; gene "LOC140747264"; model_evidence "Supporting evidence includes similarity to: 35 Proteins"; product "ATP-binding cassette subfamily C member 4-like, transcript variant X1"; transcript_biotype "mRNA"; exon_number "11";
NW_027332222.1	Gnomon	exon	5161751	5161848	.	+	.	gene_id "LOC140747264"; transcript_id "XM_073079582.1"; db_xref "GeneID:140747264"; db_xref "GenBank:XM_073079582.1"; gene "LOC140747264"; model_evidence "Supporting evidence includes similarity to: 35 Proteins"; product "ATP-binding cassette subfamily C member 4-like, transcript variant X1"; transcript_biotype "mRNA"; exon_number "12";
NW_027332222.1	Gnomon	exon	5161980	5162136	.	+	.	gene_id "LOC140747264"; transcript_id "XM_073079582.1"; db_xref "GeneID:140747264"; db_xref "GenBank:XM_073079582.1"; gene "LOC140747264"; model_evidence "Supporting evidence includes similarity to: 35 Proteins"; product "ATP-binding cassette subfamily C member 4-like, transcript variant X1"; transcript_biotype "mRNA"; exon_number "13";
NW_027332222.1	Gnomon	exon	5162475	5162671	.	+	.	gene_id "LOC140747264"; transcript_id "XM_073079582.1"; db_xref "GeneID:140747264"; db_xref "GenBank:XM_073079582.1"; gene "LOC140747264"; model_evidence "Supporting evidence includes similarity to: 35 Proteins"; product "ATP-binding cassette subfamily C member 4-like, transcript variant X1"; transcript_biotype "mRNA"; exon_number "14";
NW_027332222.1	Gnomon	exon	5162791	5162873	.	+	.	gene_id "LOC140747264"; transcript_id "XM_073079582.1"; db_xref "GeneID:140747264"; db_xref "GenBank:XM_073079582.1"; gene "LOC140747264"; model_evidence "Supporting evidence includes similarity to: 35 Proteins"; product "ATP-binding cassette subfamily C member 4-like, transcript variant X1"; transcript_biotype "mRNA"; exon_number "15";
NW_027332222.1	Gnomon	exon	5162952	5163075	.	+	.	gene_id "LOC140747264"; transcript_id "XM_073079582.1"; db_xref "GeneID:140747264"; db_xref "GenBank:XM_073079582.1"; gene "LOC140747264"; model_evidence "Supporting evidence includes similarity to: 35 Proteins"; product "ATP-binding cassette subfamily C member 4-like, transcript variant X1"; transcript_biotype "mRNA"; exon_number "16";
NW_027332222.1	Gnomon	exon	5163317	5163484	.	+	.	gene_id "LOC140747264"; transcript_id "XM_073079582.1"; db_xref "GeneID:140747264"; db_xref "GenBank:XM_073079582.1"; gene "LOC140747264"; model_evidence "Supporting evidence includes similarity to: 35 Proteins"; product "ATP-binding cassette subfamily C member 4-like, transcript variant X1"; transcript_biotype "mRNA"; exon_number "17";
NW_027332222.1	Gnomon	exon	5163807	5163973	.	+	.	gene_id "LOC140747264"; transcript_id "XM_073079582.1"; db_xref "GeneID:140747264"; db_xref "GenBank:XM_073079582.1"; gene "LOC140747264"; model_evidence "Supporting evidence includes similarity to: 35 Proteins"; product "ATP-binding cassette subfamily C member 4-like, transcript variant X1"; transcript_biotype "mRNA"; exon_number "18";
NW_027332222.1	Gnomon	exon	5164519	5164698	.	+	.	gene_id "LOC140747264"; transcript_id "XM_073079582.1"; db_xref "GeneID:140747264"; db_xref "GenBank:XM_073079582.1"; gene "LOC140747264"; model_evidence "Supporting evidence includes similarity to: 35 Proteins"; product "ATP-binding cassette subfamily C member 4-like, transcript variant X1"; transcript_biotype "mRNA"; exon_number "19";
NW_027332222.1	Gnomon	exon	5164948	5165095	.	+	.	gene_id "LOC140747264"; transcript_id "XM_073079582.1"; db_xref "GeneID:140747264"; db_xref "GenBank:XM_073079582.1"; gene "LOC140747264"; model_evidence "Supporting evidence includes similarity to: 35 Proteins"; product "ATP-binding cassette subfamily C member 4-like, transcript variant X1"; transcript_biotype "mRNA"; exon_number "20";
NW_027332222.1	Gnomon	exon	5165411	5165561	.	+	.	gene_id "LOC140747264"; transcript_id "XM_073079582.1"; db_xref "GeneID:140747264"; db_xref "GenBank:XM_073079582.1"; gene "LOC140747264"; model_evidence "Supporting evidence includes similarity to: 35 Proteins"; product "ATP-binding cassette subfamily C member 4-like, transcript variant X1"; transcript_biotype "mRNA"; exon_number "21";
NW_027332222.1	Gnomon	exon	5165877	5166104	.	+	.	gene_id "LOC140747264"; transcript_id "XM_073079582.1"; db_xref "GeneID:140747264"; db_xref "GenBank:XM_073079582.1"; gene "LOC140747264"; model_evidence "Supporting evidence includes similarity to: 35 Proteins"; product "ATP-binding cassette subfamily C member 4-like, transcript variant X1"; transcript_biotype "mRNA"; exon_number "22";
NW_027332222.1	Gnomon	exon	5166474	5166637	.	+	.	gene_id "LOC140747264"; transcript_id "XM_073079582.1"; db_xref "GeneID:140747264"; db_xref "GenBank:XM_073079582.1"; gene "LOC140747264"; model_evidence "Supporting evidence includes similarity to: 35 Proteins"; product "ATP-binding cassette subfamily C member 4-like, transcript variant X1"; transcript_biotype "mRNA"; exon_number "23";
NW_027332222.1	Gnomon	exon	5166938	5167072	.	+	.	gene_id "LOC140747264"; transcript_id "XM_073079582.1"; db_xref "GeneID:140747264"; db_xref "GenBank:XM_073079582.1"; gene "LOC140747264"; model_evidence "Supporting evidence includes similarity to: 35 Proteins"; product "ATP-binding cassette subfamily C member 4-like, transcript variant X1"; transcript_biotype "mRNA"; exon_number "24";
NW_027332222.1	Gnomon	exon	5167377	5167532	.	+	.	gene_id "LOC140747264"; transcript_id "XM_073079582.1"; db_xref "GeneID:140747264"; db_xref "GenBank:XM_073079582.1"; gene "LOC140747264"; model_evidence "Supporting evidence includes similarity to: 35 Proteins"; product "ATP-binding cassette subfamily C member 4-like, transcript variant X1"; transcript_biotype "mRNA"; exon_number "25";
NW_027332222.1	Gnomon	exon	5167778	5167898	.	+	.	gene_id "LOC140747264"; transcript_id "XM_073079582.1"; db_xref "GeneID:140747264"; db_xref "GenBank:XM_073079582.1"; gene "LOC140747264"; model_evidence "Supporting evidence includes similarity to: 35 Proteins"; product "ATP-binding cassette subfamily C member 4-like, transcript variant X1"; transcript_biotype "mRNA"; exon_number "26";
NW_027332222.1	Gnomon	exon	5168293	5168531	.	+	.	gene_id "LOC140747264"; transcript_id "XM_073079582.1"; db_xref "GeneID:140747264"; db_xref "GenBank:XM_073079582.1"; gene "LOC140747264"; model_evidence "Supporting evidence includes similarity to: 35 Proteins"; product "ATP-binding cassette subfamily C member 4-like, transcript variant X1"; transcript_biotype "mRNA"; exon_number "27";
NW_027332222.1	Gnomon	exon	5168911	5169051	.	+	.	gene_id "LOC140747264"; transcript_id "XM_073079582.1"; db_xref "GeneID:140747264"; db_xref "GenBank:XM_073079582.1"; gene "LOC140747264"; model_evidence "Supporting evidence includes similarity to: 35 Proteins"; product "ATP-binding cassette subfamily C member 4-like, transcript variant X1"; transcript_biotype "mRNA"; exon_number "28";
NW_027332222.1	Gnomon	exon	5169367	5169425	.	+	.	gene_id "LOC140747264"; transcript_id "XM_073079582.1"; db_xref "GeneID:140747264"; db_xref "GenBank:XM_073079582.1"; gene "LOC140747264"; model_evidence "Supporting evidence includes similarity to: 35 Proteins"; product "ATP-binding cassette subfamily C member 4-like, transcript variant X1"; transcript_biotype "mRNA"; exon_number "29";
NW_027332222.1	Gnomon	CDS	5156185	5156261	.	+	0	gene_id "LOC140747264"; transcript_id "XM_073079582.1"; db_xref "GeneID:140747264"; db_xref "GenBank:XP_072935683.1"; gbkey "CDS"; gene "LOC140747264"; product "ATP-binding cassette subfamily C member 4-like isoform X1"; protein_id "XP_072935683.1"; exon_number "1";
NW_027332222.1	Gnomon	CDS	5156681	5156775	.	+	1	gene_id "LOC140747264"; transcript_id "XM_073079582.1"; db_xref "GeneID:140747264"; db_xref "GenBank:XP_072935683.1"; gbkey "CDS"; gene "LOC140747264"; product "ATP-binding cassette subfamily C member 4-like isoform X1"; protein_id "XP_072935683.1"; exon_number "2";
NW_027332222.1	Gnomon	CDS	5157326	5157479	.	+	2	gene_id "LOC140747264"; transcript_id "XM_073079582.1"; db_xref "GeneID:140747264"; db_xref "GenBank:XP_072935683.1"; gbkey "CDS"; gene "LOC140747264"; product "ATP-binding cassette subfamily C member 4-like isoform X1"; protein_id "XP_072935683.1"; exon_number "3";
NW_027332222.1	Gnomon	CDS	5158132	5158203	.	+	1	gene_id "LOC140747264"; transcript_id "XM_073079582.1"; db_xref "GeneID:140747264"; db_xref "GenBank:XP_072935683.1"; gbkey "CDS"; gene "LOC140747264"; product "ATP-binding cassette subfamily C member 4-like isoform X1"; protein_id "XP_072935683.1"; exon_number "4";
NW_027332222.1	Gnomon	CDS	5158995	5159196	.	+	1	gene_id "LOC140747264"; transcript_id "XM_073079582.1"; db_xref "GeneID:140747264"; db_xref "GenBank:XP_072935683.1"; gbkey "CDS"; gene "LOC140747264"; product "ATP-binding cassette subfamily C member 4-like isoform X1"; protein_id "XP_072935683.1"; exon_number "5";
NW_027332222.1	Gnomon	CDS	5159614	5159751	.	+	0	gene_id "LOC140747264"; transcript_id "XM_073079582.1"; db_xref "GeneID:140747264"; db_xref "GenBank:XP_072935683.1"; gbkey "CDS"; gene "LOC140747264"; product "ATP-binding cassette subfamily C member 4-like isoform X1"; protein_id "XP_072935683.1"; exon_number "6";
NW_027332222.1	Gnomon	CDS	5160333	5160417	.	+	0	gene_id "LOC140747264"; transcript_id "XM_073079582.1"; db_xref "GeneID:140747264"; db_xref "GenBank:XP_072935683.1"; gbkey "CDS"; gene "LOC140747264"; product "ATP-binding cassette subfamily C member 4-like isoform X1"; protein_id "XP_072935683.1"; exon_number "7";
NW_027332222.1	Gnomon	CDS	5160585	5160741	.	+	2	gene_id "LOC140747264"; transcript_id "XM_073079582.1"; db_xref "GeneID:140747264"; db_xref "GenBank:XP_072935683.1"; gbkey "CDS"; gene "LOC140747264"; product "ATP-binding cassette subfamily C member 4-like isoform X1"; protein_id "XP_072935683.1"; exon_number "8";
NW_027332222.1	Gnomon	CDS	5160885	5161098	.	+	1	gene_id "LOC140747264"; transcript_id "XM_073079582.1"; db_xref "GeneID:140747264"; db_xref "GenBank:XP_072935683.1"; gbkey "CDS"; gene "LOC140747264"; product "ATP-binding cassette subfamily C member 4-like isoform X1"; protein_id "XP_072935683.1"; exon_number "9";
NW_027332222.1	Gnomon	CDS	5161366	5161501	.	+	0	gene_id "LOC140747264"; transcript_id "XM_073079582.1"; db_xref "GeneID:140747264"; db_xref "GenBank:XP_072935683.1"; gbkey "CDS"; gene "LOC140747264"; product "ATP-binding cassette subfamily C member 4-like isoform X1"; protein_id "XP_072935683.1"; exon_number "10";
NW_027332222.1	Gnomon	CDS	5161586	5161666	.	+	2	gene_id "LOC140747264"; transcript_id "XM_073079582.1"; db_xref "GeneID:140747264"; db_xref "GenBank:XP_072935683.1"; gbkey "CDS"; gene "LOC140747264"; product "ATP-binding cassette subfamily C member 4-like isoform X1"; protein_id "XP_072935683.1"; exon_number "11";
NW_027332222.1	Gnomon	CDS	5161751	5161848	.	+	2	gene_id "LOC140747264"; transcript_id "XM_073079582.1"; db_xref "GeneID:140747264"; db_xref "GenBank:XP_072935683.1"; gbkey "CDS"; gene "LOC140747264"; product "ATP-binding cassette subfamily C member 4-like isoform X1"; protein_id "XP_072935683.1"; exon_number "12";
NW_027332222.1	Gnomon	CDS	5161980	5162136	.	+	0	gene_id "LOC140747264"; transcript_id "XM_073079582.1"; db_xref "GeneID:140747264"; db_xref "GenBank:XP_072935683.1"; gbkey "CDS"; gene "LOC140747264"; product "ATP-binding cassette subfamily C member 4-like isoform X1"; protein_id "XP_072935683.1"; exon_number "13";
NW_027332222.1	Gnomon	CDS	5162475	5162671	.	+	2	gene_id "LOC140747264"; transcript_id "XM_073079582.1"; db_xref "GeneID:140747264"; db_xref "GenBank:XP_072935683.1"; gbkey "CDS"; gene "LOC140747264"; product "ATP-binding cassette subfamily C member 4-like isoform X1"; protein_id "XP_072935683.1"; exon_number "14";
NW_027332222.1	Gnomon	CDS	5162791	5162873	.	+	0	gene_id "LOC140747264"; transcript_id "XM_073079582.1"; db_xref "GeneID:140747264"; db_xref "GenBank:XP_072935683.1"; gbkey "CDS"; gene "LOC140747264"; product "ATP-binding cassette subfamily C member 4-like isoform X1"; protein_id "XP_072935683.1"; exon_number "15";
NW_027332222.1	Gnomon	CDS	5162952	5163075	.	+	1	gene_id "LOC140747264"; transcript_id "XM_073079582.1"; db_xref "GeneID:140747264"; db_xref "GenBank:XP_072935683.1"; gbkey "CDS"; gene "LOC140747264"; product "ATP-binding cassette subfamily C member 4-like isoform X1"; protein_id "XP_072935683.1"; exon_number "16";
NW_027332222.1	Gnomon	CDS	5163317	5163484	.	+	0	gene_id "LOC140747264"; transcript_id "XM_073079582.1"; db_xref "GeneID:140747264"; db_xref "GenBank:XP_072935683.1"; gbkey "CDS"; gene "LOC140747264"; product "ATP-binding cassette subfamily C member 4-like isoform X1"; protein_id "XP_072935683.1"; exon_number "17";
NW_027332222.1	Gnomon	CDS	5163807	5163973	.	+	0	gene_id "LOC140747264"; transcript_id "XM_073079582.1"; db_xref "GeneID:140747264"; db_xref "GenBank:XP_072935683.1"; gbkey "CDS"; gene "LOC140747264"; product "ATP-binding cassette subfamily C member 4-like isoform X1"; protein_id "XP_072935683.1"; exon_number "18";
NW_027332222.1	Gnomon	CDS	5164519	5164698	.	+	1	gene_id "LOC140747264"; transcript_id "XM_073079582.1"; db_xref "GeneID:140747264"; db_xref "GenBank:XP_072935683.1"; gbkey "CDS"; gene "LOC140747264"; product "ATP-binding cassette subfamily C member 4-like isoform X1"; protein_id "XP_072935683.1"; exon_number "19";
NW_027332222.1	Gnomon	CDS	5164948	5165095	.	+	1	gene_id "LOC140747264"; transcript_id "XM_073079582.1"; db_xref "GeneID:140747264"; db_xref "GenBank:XP_072935683.1"; gbkey "CDS"; gene "LOC140747264"; product "ATP-binding cassette subfamily C member 4-like isoform X1"; protein_id "XP_072935683.1"; exon_number "20";
NW_027332222.1	Gnomon	CDS	5165411	5165561	.	+	0	gene_id "LOC140747264"; transcript_id "XM_073079582.1"; db_xref "GeneID:140747264"; db_xref "GenBank:XP_072935683.1"; gbkey "CDS"; gene "LOC140747264"; product "ATP-binding cassette subfamily C member 4-like isoform X1"; protein_id "XP_072935683.1"; exon_number "21";
NW_027332222.1	Gnomon	CDS	5165877	5166104	.	+	2	gene_id "LOC140747264"; transcript_id "XM_073079582.1"; db_xref "GeneID:140747264"; db_xref "GenBank:XP_072935683.1"; gbkey "CDS"; gene "LOC140747264"; product "ATP-binding cassette subfamily C member 4-like isoform X1"; protein_id "XP_072935683.1"; exon_number "22";
NW_027332222.1	Gnomon	CDS	5166474	5166637	.	+	2	gene_id "LOC140747264"; transcript_id "XM_073079582.1"; db_xref "GeneID:140747264"; db_xref "GenBank:XP_072935683.1"; gbkey "CDS"; gene "LOC140747264"; product "ATP-binding cassette subfamily C member 4-like isoform X1"; protein_id "XP_072935683.1"; exon_number "23";
NW_027332222.1	Gnomon	CDS	5166938	5167072	.	+	0	gene_id "LOC140747264"; transcript_id "XM_073079582.1"; db_xref "GeneID:140747264"; db_xref "GenBank:XP_072935683.1"; gbkey "CDS"; gene "LOC140747264"; product "ATP-binding cassette subfamily C member 4-like isoform X1"; protein_id "XP_072935683.1"; exon_number "24";
NW_027332222.1	Gnomon	CDS	5167377	5167532	.	+	0	gene_id "LOC140747264"; transcript_id "XM_073079582.1"; db_xref "GeneID:140747264"; db_xref "GenBank:XP_072935683.1"; gbkey "CDS"; gene "LOC140747264"; product "ATP-binding cassette subfamily C member 4-like isoform X1"; protein_id "XP_072935683.1"; exon_number "25";
NW_027332222.1	Gnomon	CDS	5167778	5167898	.	+	0	gene_id "LOC140747264"; transcript_id "XM_073079582.1"; db_xref "GeneID:140747264"; db_xref "GenBank:XP_072935683.1"; gbkey "CDS"; gene "LOC140747264"; product "ATP-binding cassette subfamily C member 4-like isoform X1"; protein_id "XP_072935683.1"; exon_number "26";
NW_027332222.1	Gnomon	CDS	5168293	5168531	.	+	2	gene_id "LOC140747264"; transcript_id "XM_073079582.1"; db_xref "GeneID:140747264"; db_xref "GenBank:XP_072935683.1"; gbkey "CDS"; gene "LOC140747264"; product "ATP-binding cassette subfamily C member 4-like isoform X1"; protein_id "XP_072935683.1"; exon_number "27";
NW_027332222.1	Gnomon	CDS	5168911	5169051	.	+	0	gene_id "LOC140747264"; transcript_id "XM_073079582.1"; db_xref "GeneID:140747264"; db_xref "GenBank:XP_072935683.1"; gbkey "CDS"; gene "LOC140747264"; product "ATP-binding cassette subfamily C member 4-like isoform X1"; protein_id "XP_072935683.1"; exon_number "28";
NW_027332222.1	Gnomon	CDS	5169367	5169393	.	+	0	gene_id "LOC140747264"; transcript_id "XM_073079582.1"; db_xref "GeneID:140747264"; db_xref "GenBank:XP_072935683.1"; gbkey "CDS"; gene "LOC140747264"; product "ATP-binding cassette subfamily C member 4-like isoform X1"; protein_id "XP_072935683.1"; exon_number "29";
NW_027332222.1	Gnomon	start_codon	5156185	5156187	.	+	0	gene_id "LOC140747264"; transcript_id "XM_073079582.1"; db_xref "GeneID:140747264"; db_xref "GenBank:XP_072935683.1"; gbkey "CDS"; gene "LOC140747264"; product "ATP-binding cassette subfamily C member 4-like isoform X1"; protein_id "XP_072935683.1"; exon_number "1";
NW_027332222.1	Gnomon	stop_codon	5169394	5169396	.	+	0	gene_id "LOC140747264"; transcript_id "XM_073079582.1"; db_xref "GeneID:140747264"; db_xref "GenBank:XP_072935683.1"; gbkey "CDS"; gene "LOC140747264"; product "ATP-binding cassette subfamily C member 4-like isoform X1"; protein_id "XP_072935683.1"; exon_number "29";
NW_027332222.1	Gnomon	transcript	5156244	5169425	.	+	.	gene_id "LOC140747264"; transcript_id "XM_073079585.1"; db_xref "GeneID:140747264"; db_xref "GenBank:XM_073079585.1"; gbkey "mRNA"; gene "LOC140747264"; model_evidence "Supporting evidence includes similarity to: 33 Proteins"; product "ATP-binding cassette subfamily C member 4-like, transcript variant X2"; transcript_biotype "mRNA";
NW_027332222.1	Gnomon	exon	5156244	5156380	.	+	.	gene_id "LOC140747264"; transcript_id "XM_073079585.1"; db_xref "GeneID:140747264"; db_xref "GenBank:XM_073079585.1"; gene "LOC140747264"; model_evidence "Supporting evidence includes similarity to: 33 Proteins"; product "ATP-binding cassette subfamily C member 4-like, transcript variant X2"; transcript_biotype "mRNA"; exon_number "1";
NW_027332222.1	Gnomon	exon	5156681	5156775	.	+	.	gene_id "LOC140747264"; transcript_id "XM_073079585.1"; db_xref "GeneID:140747264"; db_xref "GenBank:XM_073079585.1"; gene "LOC140747264"; model_evidence "Supporting evidence includes similarity to: 33 Proteins"; product "ATP-binding cassette subfamily C member 4-like, transcript variant X2"; transcript_biotype "mRNA"; exon_number "2";
NW_027332222.1	Gnomon	exon	5157326	5157479	.	+	.	gene_id "LOC140747264"; transcript_id "XM_073079585.1"; db_xref "GeneID:140747264"; db_xref "GenBank:XM_073079585.1"; gene "LOC140747264"; model_evidence "Supporting evidence includes similarity to: 33 Proteins"; product "ATP-binding cassette subfamily C member 4-like, transcript variant X2"; transcript_biotype "mRNA"; exon_number "3";
NW_027332222.1	Gnomon	exon	5158132	5158203	.	+	.	gene_id "LOC140747264"; transcript_id "XM_073079585.1"; db_xref "GeneID:140747264"; db_xref "GenBank:XM_073079585.1"; gene "LOC140747264"; model_evidence "Supporting evidence includes similarity to: 33 Proteins"; product "ATP-binding cassette subfamily C member 4-like, transcript variant X2"; transcript_biotype "mRNA"; exon_number "4";
NW_027332222.1	Gnomon	exon	5158995	5159196	.	+	.	gene_id "LOC140747264"; transcript_id "XM_073079585.1"; db_xref "GeneID:140747264"; db_xref "GenBank:XM_073079585.1"; gene "LOC140747264"; model_evidence "Supporting evidence includes similarity to: 33 Proteins"; product "ATP-binding cassette subfamily C member 4-like, transcript variant X2"; transcript_biotype "mRNA"; exon_number "5";
NW_027332222.1	Gnomon	exon	5159614	5159751	.	+	.	gene_id "LOC140747264"; transcript_id "XM_073079585.1"; db_xref "GeneID:140747264"; db_xref "GenBank:XM_073079585.1"; gene "LOC140747264"; model_evidence "Supporting evidence includes similarity to: 33 Proteins"; product "ATP-binding cassette subfamily C member 4-like, transcript variant X2"; transcript_biotype "mRNA"; exon_number "6";
NW_027332222.1	Gnomon	exon	5160333	5160417	.	+	.	gene_id "LOC140747264"; transcript_id "XM_073079585.1"; db_xref "GeneID:140747264"; db_xref "GenBank:XM_073079585.1"; gene "LOC140747264"; model_evidence "Supporting evidence includes similarity to: 33 Proteins"; product "ATP-binding cassette subfamily C member 4-like, transcript variant X2"; transcript_biotype "mRNA"; exon_number "7";
NW_027332222.1	Gnomon	exon	5160585	5160741	.	+	.	gene_id "LOC140747264"; transcript_id "XM_073079585.1"; db_xref "GeneID:140747264"; db_xref "GenBank:XM_073079585.1"; gene "LOC140747264"; model_evidence "Supporting evidence includes similarity to: 33 Proteins"; product "ATP-binding cassette subfamily C member 4-like, transcript variant X2"; transcript_biotype "mRNA"; exon_number "8";
NW_027332222.1	Gnomon	exon	5160885	5161098	.	+	.	gene_id "LOC140747264"; transcript_id "XM_073079585.1"; db_xref "GeneID:140747264"; db_xref "GenBank:XM_073079585.1"; gene "LOC140747264"; model_evidence "Supporting evidence includes similarity to: 33 Proteins"; product "ATP-binding cassette subfamily C member 4-like, transcript variant X2"; transcript_biotype "mRNA"; exon_number "9";
NW_027332222.1	Gnomon	exon	5161366	5161501	.	+	.	gene_id "LOC140747264"; transcript_id "XM_073079585.1"; db_xref "GeneID:140747264"; db_xref "GenBank:XM_073079585.1"; gene "LOC140747264"; model_evidence "Supporting evidence includes similarity to: 33 Proteins"; product "ATP-binding cassette subfamily C member 4-like, transcript variant X2"; transcript_biotype "mRNA"; exon_number "10";
NW_027332222.1	Gnomon	exon	5161586	5161666	.	+	.	gene_id "LOC140747264"; transcript_id "XM_073079585.1"; db_xref "GeneID:140747264"; db_xref "GenBank:XM_073079585.1"; gene "LOC140747264"; model_evidence "Supporting evidence includes similarity to: 33 Proteins"; product "ATP-binding cassette subfamily C member 4-like, transcript variant X2"; transcript_biotype "mRNA"; exon_number "11";
NW_027332222.1	Gnomon	exon	5161751	5161848	.	+	.	gene_id "LOC140747264"; transcript_id "XM_073079585.1"; db_xref "GeneID:140747264"; db_xref "GenBank:XM_073079585.1"; gene "LOC140747264"; model_evidence "Supporting evidence includes similarity to: 33 Proteins"; product "ATP-binding cassette subfamily C member 4-like, transcript variant X2"; transcript_biotype "mRNA"; exon_number "12";
NW_027332222.1	Gnomon	exon	5161980	5162136	.	+	.	gene_id "LOC140747264"; transcript_id "XM_073079585.1"; db_xref "GeneID:140747264"; db_xref "GenBank:XM_073079585.1"; gene "LOC140747264"; model_evidence "Supporting evidence includes similarity to: 33 Proteins"; product "ATP-binding cassette subfamily C member 4-like, transcript variant X2"; transcript_biotype "mRNA"; exon_number "13";
NW_027332222.1	Gnomon	exon	5162475	5162671	.	+	.	gene_id "LOC140747264"; transcript_id "XM_073079585.1"; db_xref "GeneID:140747264"; db_xref "GenBank:XM_073079585.1"; gene "LOC140747264"; model_evidence "Supporting evidence includes similarity to: 33 Proteins"; product "ATP-binding cassette subfamily C member 4-like, transcript variant X2"; transcript_biotype "mRNA"; exon_number "14";
NW_027332222.1	Gnomon	exon	5162791	5162873	.	+	.	gene_id "LOC140747264"; transcript_id "XM_073079585.1"; db_xref "GeneID:140747264"; db_xref "GenBank:XM_073079585.1"; gene "LOC140747264"; model_evidence "Supporting evidence includes similarity to: 33 Proteins"; product "ATP-binding cassette subfamily C member 4-like, transcript variant X2"; transcript_biotype "mRNA"; exon_number "15";
NW_027332222.1	Gnomon	exon	5162952	5163075	.	+	.	gene_id "LOC140747264"; transcript_id "XM_073079585.1"; db_xref "GeneID:140747264"; db_xref "GenBank:XM_073079585.1"; gene "LOC140747264"; model_evidence "Supporting evidence includes similarity to: 33 Proteins"; product "ATP-binding cassette subfamily C member 4-like, transcript variant X2"; transcript_biotype "mRNA"; exon_number "16";
NW_027332222.1	Gnomon	exon	5163317	5163484	.	+	.	gene_id "LOC140747264"; transcript_id "XM_073079585.1"; db_xref "GeneID:140747264"; db_xref "GenBank:XM_073079585.1"; gene "LOC140747264"; model_evidence "Supporting evidence includes similarity to: 33 Proteins"; product "ATP-binding cassette subfamily C member 4-like, transcript variant X2"; transcript_biotype "mRNA"; exon_number "17";
NW_027332222.1	Gnomon	exon	5163807	5163973	.	+	.	gene_id "LOC140747264"; transcript_id "XM_073079585.1"; db_xref "GeneID:140747264"; db_xref "GenBank:XM_073079585.1"; gene "LOC140747264"; model_evidence "Supporting evidence includes similarity to: 33 Proteins"; product "ATP-binding cassette subfamily C member 4-like, transcript variant X2"; transcript_biotype "mRNA"; exon_number "18";
NW_027332222.1	Gnomon	exon	5164519	5164698	.	+	.	gene_id "LOC140747264"; transcript_id "XM_073079585.1"; db_xref "GeneID:140747264"; db_xref "GenBank:XM_073079585.1"; gene "LOC140747264"; model_evidence "Supporting evidence includes similarity to: 33 Proteins"; product "ATP-binding cassette subfamily C member 4-like, transcript variant X2"; transcript_biotype "mRNA"; exon_number "19";
NW_027332222.1	Gnomon	exon	5164948	5165095	.	+	.	gene_id "LOC140747264"; transcript_id "XM_073079585.1"; db_xref "GeneID:140747264"; db_xref "GenBank:XM_073079585.1"; gene "LOC140747264"; model_evidence "Supporting evidence includes similarity to: 33 Proteins"; product "ATP-binding cassette subfamily C member 4-like, transcript variant X2"; transcript_biotype "mRNA"; exon_number "20";
NW_027332222.1	Gnomon	exon	5165411	5165561	.	+	.	gene_id "LOC140747264"; transcript_id "XM_073079585.1"; db_xref "GeneID:140747264"; db_xref "GenBank:XM_073079585.1"; gene "LOC140747264"; model_evidence "Supporting evidence includes similarity to: 33 Proteins"; product "ATP-binding cassette subfamily C member 4-like, transcript variant X2"; transcript_biotype "mRNA"; exon_number "21";
NW_027332222.1	Gnomon	exon	5165877	5166104	.	+	.	gene_id "LOC140747264"; transcript_id "XM_073079585.1"; db_xref "GeneID:140747264"; db_xref "GenBank:XM_073079585.1"; gene "LOC140747264"; model_evidence "Supporting evidence includes similarity to: 33 Proteins"; product "ATP-binding cassette subfamily C member 4-like, transcript variant X2"; transcript_biotype "mRNA"; exon_number "22";
NW_027332222.1	Gnomon	exon	5166474	5166637	.	+	.	gene_id "LOC140747264"; transcript_id "XM_073079585.1"; db_xref "GeneID:140747264"; db_xref "GenBank:XM_073079585.1"; gene "LOC140747264"; model_evidence "Supporting evidence includes similarity to: 33 Proteins"; product "ATP-binding cassette subfamily C member 4-like, transcript variant X2"; transcript_biotype "mRNA"; exon_number "23";
NW_027332222.1	Gnomon	exon	5166938	5167072	.	+	.	gene_id "LOC140747264"; transcript_id "XM_073079585.1"; db_xref "GeneID:140747264"; db_xref "GenBank:XM_073079585.1"; gene "LOC140747264"; model_evidence "Supporting evidence includes similarity to: 33 Proteins"; product "ATP-binding cassette subfamily C member 4-like, transcript variant X2"; transcript_biotype "mRNA"; exon_number "24";
NW_027332222.1	Gnomon	exon	5167377	5167532	.	+	.	gene_id "LOC140747264"; transcript_id "XM_073079585.1"; db_xref "GeneID:140747264"; db_xref "GenBank:XM_073079585.1"; gene "LOC140747264"; model_evidence "Supporting evidence includes similarity to: 33 Proteins"; product "ATP-binding cassette subfamily C member 4-like, transcript variant X2"; transcript_biotype "mRNA"; exon_number "25";
NW_027332222.1	Gnomon	exon	5167778	5167898	.	+	.	gene_id "LOC140747264"; transcript_id "XM_073079585.1"; db_xref "GeneID:140747264"; db_xref "GenBank:XM_073079585.1"; gene "LOC140747264"; model_evidence "Supporting evidence includes similarity to: 33 Proteins"; product "ATP-binding cassette subfamily C member 4-like, transcript variant X2"; transcript_biotype "mRNA"; exon_number "26";
NW_027332222.1	Gnomon	exon	5168293	5168531	.	+	.	gene_id "LOC140747264"; transcript_id "XM_073079585.1"; db_xref "GeneID:140747264"; db_xref "GenBank:XM_073079585.1"; gene "LOC140747264"; model_evidence "Supporting evidence includes similarity to: 33 Proteins"; product "ATP-binding cassette subfamily C member 4-like, transcript variant X2"; transcript_biotype "mRNA"; exon_number "27";
NW_027332222.1	Gnomon	exon	5168911	5169051	.	+	.	gene_id "LOC140747264"; transcript_id "XM_073079585.1"; db_xref "GeneID:140747264"; db_xref "GenBank:XM_073079585.1"; gene "LOC140747264"; model_evidence "Supporting evidence includes similarity to: 33 Proteins"; product "ATP-binding cassette subfamily C member 4-like, transcript variant X2"; transcript_biotype "mRNA"; exon_number "28";
NW_027332222.1	Gnomon	exon	5169367	5169425	.	+	.	gene_id "LOC140747264"; transcript_id "XM_073079585.1"; db_xref "GeneID:140747264"; db_xref "GenBank:XM_073079585.1"; gene "LOC140747264"; model_evidence "Supporting evidence includes similarity to: 33 Proteins"; product "ATP-binding cassette subfamily C member 4-like, transcript variant X2"; transcript_biotype "mRNA"; exon_number "29";
NW_027332222.1	Gnomon	CDS	5156700	5156775	.	+	0	gene_id "LOC140747264"; transcript_id "XM_073079585.1"; db_xref "GeneID:140747264"; db_xref "GenBank:XP_072935686.1"; gbkey "CDS"; gene "LOC140747264"; product "ATP-binding cassette sub-family C member 4-like isoform X2"; protein_id "XP_072935686.1"; exon_number "2";
NW_027332222.1	Gnomon	CDS	5157326	5157479	.	+	2	gene_id "LOC140747264"; transcript_id "XM_073079585.1"; db_xref "GeneID:140747264"; db_xref "GenBank:XP_072935686.1"; gbkey "CDS"; gene "LOC140747264"; product "ATP-binding cassette sub-family C member 4-like isoform X2"; protein_id "XP_072935686.1"; exon_number "3";
NW_027332222.1	Gnomon	CDS	5158132	5158203	.	+	1	gene_id "LOC140747264"; transcript_id "XM_073079585.1"; db_xref "GeneID:140747264"; db_xref "GenBank:XP_072935686.1"; gbkey "CDS"; gene "LOC140747264"; product "ATP-binding cassette sub-family C member 4-like isoform X2"; protein_id "XP_072935686.1"; exon_number "4";
NW_027332222.1	Gnomon	CDS	5158995	5159196	.	+	1	gene_id "LOC140747264"; transcript_id "XM_073079585.1"; db_xref "GeneID:140747264"; db_xref "GenBank:XP_072935686.1"; gbkey "CDS"; gene "LOC140747264"; product "ATP-binding cassette sub-family C member 4-like isoform X2"; protein_id "XP_072935686.1"; exon_number "5";
NW_027332222.1	Gnomon	CDS	5159614	5159751	.	+	0	gene_id "LOC140747264"; transcript_id "XM_073079585.1"; db_xref "GeneID:140747264"; db_xref "GenBank:XP_072935686.1"; gbkey "CDS"; gene "LOC140747264"; product "ATP-binding cassette sub-family C member 4-like isoform X2"; protein_id "XP_072935686.1"; exon_number "6";
NW_027332222.1	Gnomon	CDS	5160333	5160417	.	+	0	gene_id "LOC140747264"; transcript_id "XM_073079585.1"; db_xref "GeneID:140747264"; db_xref "GenBank:XP_072935686.1"; gbkey "CDS"; gene "LOC140747264"; product "ATP-binding cassette sub-family C member 4-like isoform X2"; protein_id "XP_072935686.1"; exon_number "7";
NW_027332222.1	Gnomon	CDS	5160585	5160741	.	+	2	gene_id "LOC140747264"; transcript_id "XM_073079585.1"; db_xref "GeneID:140747264"; db_xref "GenBank:XP_072935686.1"; gbkey "CDS"; gene "LOC140747264"; product "ATP-binding cassette sub-family C member 4-like isoform X2"; protein_id "XP_072935686.1"; exon_number "8";
NW_027332222.1	Gnomon	CDS	5160885	5161098	.	+	1	gene_id "LOC140747264"; transcript_id "XM_073079585.1"; db_xref "GeneID:140747264"; db_xref "GenBank:XP_072935686.1"; gbkey "CDS"; gene "LOC140747264"; product "ATP-binding cassette sub-family C member 4-like isoform X2"; protein_id "XP_072935686.1"; exon_number "9";
NW_027332222.1	Gnomon	CDS	5161366	5161501	.	+	0	gene_id "LOC140747264"; transcript_id "XM_073079585.1"; db_xref "GeneID:140747264"; db_xref "GenBank:XP_072935686.1"; gbkey "CDS"; gene "LOC140747264"; product "ATP-binding cassette sub-family C member 4-like isoform X2"; protein_id "XP_072935686.1"; exon_number "10";
NW_027332222.1	Gnomon	CDS	5161586	5161666	.	+	2	gene_id "LOC140747264"; transcript_id "XM_073079585.1"; db_xref "GeneID:140747264"; db_xref "GenBank:XP_072935686.1"; gbkey "CDS"; gene "LOC140747264"; product "ATP-binding cassette sub-family C member 4-like isoform X2"; protein_id "XP_072935686.1"; exon_number "11";
NW_027332222.1	Gnomon	CDS	5161751	5161848	.	+	2	gene_id "LOC140747264"; transcript_id "XM_073079585.1"; db_xref "GeneID:140747264"; db_xref "GenBank:XP_072935686.1"; gbkey "CDS"; gene "LOC140747264"; product "ATP-binding cassette sub-family C member 4-like isoform X2"; protein_id "XP_072935686.1"; exon_number "12";
NW_027332222.1	Gnomon	CDS	5161980	5162136	.	+	0	gene_id "LOC140747264"; transcript_id "XM_073079585.1"; db_xref "GeneID:140747264"; db_xref "GenBank:XP_072935686.1"; gbkey "CDS"; gene "LOC140747264"; product "ATP-binding cassette sub-family C member 4-like isoform X2"; protein_id "XP_072935686.1"; exon_number "13";
NW_027332222.1	Gnomon	CDS	5162475	5162671	.	+	2	gene_id "LOC140747264"; transcript_id "XM_073079585.1"; db_xref "GeneID:140747264"; db_xref "GenBank:XP_072935686.1"; gbkey "CDS"; gene "LOC140747264"; product "ATP-binding cassette sub-family C member 4-like isoform X2"; protein_id "XP_072935686.1"; exon_number "14";
NW_027332222.1	Gnomon	CDS	5162791	5162873	.	+	0	gene_id "LOC140747264"; transcript_id "XM_073079585.1"; db_xref "GeneID:140747264"; db_xref "GenBank:XP_072935686.1"; gbkey "CDS"; gene "LOC140747264"; product "ATP-binding cassette sub-family C member 4-like isoform X2"; protein_id "XP_072935686.1"; exon_number "15";
NW_027332222.1	Gnomon	CDS	5162952	5163075	.	+	1	gene_id "LOC140747264"; transcript_id "XM_073079585.1"; db_xref "GeneID:140747264"; db_xref "GenBank:XP_072935686.1"; gbkey "CDS"; gene "LOC140747264"; product "ATP-binding cassette sub-family C member 4-like isoform X2"; protein_id "XP_072935686.1"; exon_number "16";
NW_027332222.1	Gnomon	CDS	5163317	5163484	.	+	0	gene_id "LOC140747264"; transcript_id "XM_073079585.1"; db_xref "GeneID:140747264"; db_xref "GenBank:XP_072935686.1"; gbkey "CDS"; gene "LOC140747264"; product "ATP-binding cassette sub-family C member 4-like isoform X2"; protein_id "XP_072935686.1"; exon_number "17";
NW_027332222.1	Gnomon	CDS	5163807	5163973	.	+	0	gene_id "LOC140747264"; transcript_id "XM_073079585.1"; db_xref "GeneID:140747264"; db_xref "GenBank:XP_072935686.1"; gbkey "CDS"; gene "LOC140747264"; product "ATP-binding cassette sub-family C member 4-like isoform X2"; protein_id "XP_072935686.1"; exon_number "18";
NW_027332222.1	Gnomon	CDS	5164519	5164698	.	+	1	gene_id "LOC140747264"; transcript_id "XM_073079585.1"; db_xref "GeneID:140747264"; db_xref "GenBank:XP_072935686.1"; gbkey "CDS"; gene "LOC140747264"; product "ATP-binding cassette sub-family C member 4-like isoform X2"; protein_id "XP_072935686.1"; exon_number "19";
NW_027332222.1	Gnomon	CDS	5164948	5165095	.	+	1	gene_id "LOC140747264"; transcript_id "XM_073079585.1"; db_xref "GeneID:140747264"; db_xref "GenBank:XP_072935686.1"; gbkey "CDS"; gene "LOC140747264"; product "ATP-binding cassette sub-family C member 4-like isoform X2"; protein_id "XP_072935686.1"; exon_number "20";
NW_027332222.1	Gnomon	CDS	5165411	5165561	.	+	0	gene_id "LOC140747264"; transcript_id "XM_073079585.1"; db_xref "GeneID:140747264"; db_xref "GenBank:XP_072935686.1"; gbkey "CDS"; gene "LOC140747264"; product "ATP-binding cassette sub-family C member 4-like isoform X2"; protein_id "XP_072935686.1"; exon_number "21";
NW_027332222.1	Gnomon	CDS	5165877	5166104	.	+	2	gene_id "LOC140747264"; transcript_id "XM_073079585.1"; db_xref "GeneID:140747264"; db_xref "GenBank:XP_072935686.1"; gbkey "CDS"; gene "LOC140747264"; product "ATP-binding cassette sub-family C member 4-like isoform X2"; protein_id "XP_072935686.1"; exon_number "22";
NW_027332222.1	Gnomon	CDS	5166474	5166637	.	+	2	gene_id "LOC140747264"; transcript_id "XM_073079585.1"; db_xref "GeneID:140747264"; db_xref "GenBank:XP_072935686.1"; gbkey "CDS"; gene "LOC140747264"; product "ATP-binding cassette sub-family C member 4-like isoform X2"; protein_id "XP_072935686.1"; exon_number "23";
NW_027332222.1	Gnomon	CDS	5166938	5167072	.	+	0	gene_id "LOC140747264"; transcript_id "XM_073079585.1"; db_xref "GeneID:140747264"; db_xref "GenBank:XP_072935686.1"; gbkey "CDS"; gene "LOC140747264"; product "ATP-binding cassette sub-family C member 4-like isoform X2"; protein_id "XP_072935686.1"; exon_number "24";
NW_027332222.1	Gnomon	CDS	5167377	5167532	.	+	0	gene_id "LOC140747264"; transcript_id "XM_073079585.1"; db_xref "GeneID:140747264"; db_xref "GenBank:XP_072935686.1"; gbkey "CDS"; gene "LOC140747264"; product "ATP-binding cassette sub-family C member 4-like isoform X2"; protein_id "XP_072935686.1"; exon_number "25";
NW_027332222.1	Gnomon	CDS	5167778	5167898	.	+	0	gene_id "LOC140747264"; transcript_id "XM_073079585.1"; db_xref "GeneID:140747264"; db_xref "GenBank:XP_072935686.1"; gbkey "CDS"; gene "LOC140747264"; product "ATP-binding cassette sub-family C member 4-like isoform X2"; protein_id "XP_072935686.1"; exon_number "26";
NW_027332222.1	Gnomon	CDS	5168293	5168531	.	+	2	gene_id "LOC140747264"; transcript_id "XM_073079585.1"; db_xref "GeneID:140747264"; db_xref "GenBank:XP_072935686.1"; gbkey "CDS"; gene "LOC140747264"; product "ATP-binding cassette sub-family C member 4-like isoform X2"; protein_id "XP_072935686.1"; exon_number "27";
NW_027332222.1	Gnomon	CDS	5168911	5169051	.	+	0	gene_id "LOC140747264"; transcript_id "XM_073079585.1"; db_xref "GeneID:140747264"; db_xref "GenBank:XP_072935686.1"; gbkey "CDS"; gene "LOC140747264"; product "ATP-binding cassette sub-family C member 4-like isoform X2"; protein_id "XP_072935686.1"; exon_number "28";
NW_027332222.1	Gnomon	CDS	5169367	5169393	.	+	0	gene_id "LOC140747264"; transcript_id "XM_073079585.1"; db_xref "GeneID:140747264"; db_xref "GenBank:XP_072935686.1"; gbkey "CDS"; gene "LOC140747264"; product "ATP-binding cassette sub-family C member 4-like isoform X2"; protein_id "XP_072935686.1"; exon_number "29";
NW_027332222.1	Gnomon	start_codon	5156700	5156702	.	+	0	gene_id "LOC140747264"; transcript_id "XM_073079585.1"; db_xref "GeneID:140747264"; db_xref "GenBank:XP_072935686.1"; gbkey "CDS"; gene "LOC140747264"; product "ATP-binding cassette sub-family C member 4-like isoform X2"; protein_id "XP_072935686.1"; exon_number "2";
NW_027332222.1	Gnomon	stop_codon	5169394	5169396	.	+	0	gene_id "LOC140747264"; transcript_id "XM_073079585.1"; db_xref "GeneID:140747264"; db_xref "GenBank:XP_072935686.1"; gbkey "CDS"; gene "LOC140747264"; product "ATP-binding cassette sub-family C member 4-like isoform X2"; protein_id "XP_072935686.1"; exon_number "29";
NW_027332222.1	Gnomon	gene	5169407	5180307	.	-	.	gene_id "Sec5"; transcript_id ""; db_xref "GeneID:140747265"; description "exocyst complex component secretory 5"; gbkey "Gene"; gene "Sec5"; gene_biotype "protein_coding";
NW_027332222.1	Gnomon	transcript	5169407	5180307	.	-	.	gene_id "Sec5"; transcript_id "XM_073079586.1"; db_xref "GeneID:140747265"; db_xref "GenBank:XM_073079586.1"; experiment "COORDINATES: polyA evidence [ECO:0006239]"; gbkey "mRNA"; gene "Sec5"; model_evidence "Supporting evidence includes similarity to: 6 Proteins"; product "exocyst complex component secretory 5"; transcript_biotype "mRNA";
NW_027332222.1	Gnomon	exon	5180072	5180307	.	-	.	gene_id "Sec5"; transcript_id "XM_073079586.1"; db_xref "GeneID:140747265"; db_xref "GenBank:XM_073079586.1"; experiment "COORDINATES: polyA evidence [ECO:0006239]"; gene "Sec5"; model_evidence "Supporting evidence includes similarity to: 6 Proteins"; product "exocyst complex component secretory 5"; transcript_biotype "mRNA"; exon_number "1";
NW_027332222.1	Gnomon	exon	5179679	5179831	.	-	.	gene_id "Sec5"; transcript_id "XM_073079586.1"; db_xref "GeneID:140747265"; db_xref "GenBank:XM_073079586.1"; experiment "COORDINATES: polyA evidence [ECO:0006239]"; gene "Sec5"; model_evidence "Supporting evidence includes similarity to: 6 Proteins"; product "exocyst complex component secretory 5"; transcript_biotype "mRNA"; exon_number "2";
NW_027332222.1	Gnomon	exon	5179027	5179219	.	-	.	gene_id "Sec5"; transcript_id "XM_073079586.1"; db_xref "GeneID:140747265"; db_xref "GenBank:XM_073079586.1"; experiment "COORDINATES: polyA evidence [ECO:0006239]"; gene "Sec5"; model_evidence "Supporting evidence includes similarity to: 6 Proteins"; product "exocyst complex component secretory 5"; transcript_biotype "mRNA"; exon_number "3";
NW_027332222.1	Gnomon	exon	5178620	5178731	.	-	.	gene_id "Sec5"; transcript_id "XM_073079586.1"; db_xref "GeneID:140747265"; db_xref "GenBank:XM_073079586.1"; experiment "COORDINATES: polyA evidence [ECO:0006239]"; gene "Sec5"; model_evidence "Supporting evidence includes similarity to: 6 Proteins"; product "exocyst complex component secretory 5"; transcript_biotype "mRNA"; exon_number "4";
NW_027332222.1	Gnomon	exon	5178377	5178536	.	-	.	gene_id "Sec5"; transcript_id "XM_073079586.1"; db_xref "GeneID:140747265"; db_xref "GenBank:XM_073079586.1"; experiment "COORDINATES: polyA evidence [ECO:0006239]"; gene "Sec5"; model_evidence "Supporting evidence includes similarity to: 6 Proteins"; product "exocyst complex component secretory 5"; transcript_biotype "mRNA"; exon_number "5";
NW_027332222.1	Gnomon	exon	5177829	5178043	.	-	.	gene_id "Sec5"; transcript_id "XM_073079586.1"; db_xref "GeneID:140747265"; db_xref "GenBank:XM_073079586.1"; experiment "COORDINATES: polyA evidence [ECO:0006239]"; gene "Sec5"; model_evidence "Supporting evidence includes similarity to: 6 Proteins"; product "exocyst complex component secretory 5"; transcript_biotype "mRNA"; exon_number "6";
NW_027332222.1	Gnomon	exon	5177505	5177620	.	-	.	gene_id "Sec5"; transcript_id "XM_073079586.1"; db_xref "GeneID:140747265"; db_xref "GenBank:XM_073079586.1"; experiment "COORDINATES: polyA evidence [ECO:0006239]"; gene "Sec5"; model_evidence "Supporting evidence includes similarity to: 6 Proteins"; product "exocyst complex component secretory 5"; transcript_biotype "mRNA"; exon_number "7";
NW_027332222.1	Gnomon	exon	5177140	5177276	.	-	.	gene_id "Sec5"; transcript_id "XM_073079586.1"; db_xref "GeneID:140747265"; db_xref "GenBank:XM_073079586.1"; experiment "COORDINATES: polyA evidence [ECO:0006239]"; gene "Sec5"; model_evidence "Supporting evidence includes similarity to: 6 Proteins"; product "exocyst complex component secretory 5"; transcript_biotype "mRNA"; exon_number "8";
NW_027332222.1	Gnomon	exon	5176255	5176442	.	-	.	gene_id "Sec5"; transcript_id "XM_073079586.1"; db_xref "GeneID:140747265"; db_xref "GenBank:XM_073079586.1"; experiment "COORDINATES: polyA evidence [ECO:0006239]"; gene "Sec5"; model_evidence "Supporting evidence includes similarity to: 6 Proteins"; product "exocyst complex component secretory 5"; transcript_biotype "mRNA"; exon_number "9";
NW_027332222.1	Gnomon	exon	5175413	5175577	.	-	.	gene_id "Sec5"; transcript_id "XM_073079586.1"; db_xref "GeneID:140747265"; db_xref "GenBank:XM_073079586.1"; experiment "COORDINATES: polyA evidence [ECO:0006239]"; gene "Sec5"; model_evidence "Supporting evidence includes similarity to: 6 Proteins"; product "exocyst complex component secretory 5"; transcript_biotype "mRNA"; exon_number "10";
NW_027332222.1	Gnomon	exon	5174625	5174777	.	-	.	gene_id "Sec5"; transcript_id "XM_073079586.1"; db_xref "GeneID:140747265"; db_xref "GenBank:XM_073079586.1"; experiment "COORDINATES: polyA evidence [ECO:0006239]"; gene "Sec5"; model_evidence "Supporting evidence includes similarity to: 6 Proteins"; product "exocyst complex component secretory 5"; transcript_biotype "mRNA"; exon_number "11";
NW_027332222.1	Gnomon	exon	5173913	5174107	.	-	.	gene_id "Sec5"; transcript_id "XM_073079586.1"; db_xref "GeneID:140747265"; db_xref "GenBank:XM_073079586.1"; experiment "COORDINATES: polyA evidence [ECO:0006239]"; gene "Sec5"; model_evidence "Supporting evidence includes similarity to: 6 Proteins"; product "exocyst complex component secretory 5"; transcript_biotype "mRNA"; exon_number "12";
NW_027332222.1	Gnomon	exon	5171666	5171838	.	-	.	gene_id "Sec5"; transcript_id "XM_073079586.1"; db_xref "GeneID:140747265"; db_xref "GenBank:XM_073079586.1"; experiment "COORDINATES: polyA evidence [ECO:0006239]"; gene "Sec5"; model_evidence "Supporting evidence includes similarity to: 6 Proteins"; product "exocyst complex component secretory 5"; transcript_biotype "mRNA"; exon_number "13";
NW_027332222.1	Gnomon	exon	5171099	5171327	.	-	.	gene_id "Sec5"; transcript_id "XM_073079586.1"; db_xref "GeneID:140747265"; db_xref "GenBank:XM_073079586.1"; experiment "COORDINATES: polyA evidence [ECO:0006239]"; gene "Sec5"; model_evidence "Supporting evidence includes similarity to: 6 Proteins"; product "exocyst complex component secretory 5"; transcript_biotype "mRNA"; exon_number "14";
NW_027332222.1	Gnomon	exon	5170446	5170618	.	-	.	gene_id "Sec5"; transcript_id "XM_073079586.1"; db_xref "GeneID:140747265"; db_xref "GenBank:XM_073079586.1"; experiment "COORDINATES: polyA evidence [ECO:0006239]"; gene "Sec5"; model_evidence "Supporting evidence includes similarity to: 6 Proteins"; product "exocyst complex component secretory 5"; transcript_biotype "mRNA"; exon_number "15";
NW_027332222.1	Gnomon	exon	5170057	5170116	.	-	.	gene_id "Sec5"; transcript_id "XM_073079586.1"; db_xref "GeneID:140747265"; db_xref "GenBank:XM_073079586.1"; experiment "COORDINATES: polyA evidence [ECO:0006239]"; gene "Sec5"; model_evidence "Supporting evidence includes similarity to: 6 Proteins"; product "exocyst complex component secretory 5"; transcript_biotype "mRNA"; exon_number "16";
NW_027332222.1	Gnomon	exon	5169407	5169692	.	-	.	gene_id "Sec5"; transcript_id "XM_073079586.1"; db_xref "GeneID:140747265"; db_xref "GenBank:XM_073079586.1"; experiment "COORDINATES: polyA evidence [ECO:0006239]"; gene "Sec5"; model_evidence "Supporting evidence includes similarity to: 6 Proteins"; product "exocyst complex component secretory 5"; transcript_biotype "mRNA"; exon_number "17";
NW_027332222.1	Gnomon	CDS	5180072	5180180	.	-	0	gene_id "Sec5"; transcript_id "XM_073079586.1"; db_xref "GeneID:140747265"; db_xref "GenBank:XP_072935687.1"; gbkey "CDS"; gene "Sec5"; product "exocyst complex component 2"; protein_id "XP_072935687.1"; exon_number "1";
NW_027332222.1	Gnomon	CDS	5179679	5179831	.	-	2	gene_id "Sec5"; transcript_id "XM_073079586.1"; db_xref "GeneID:140747265"; db_xref "GenBank:XP_072935687.1"; gbkey "CDS"; gene "Sec5"; product "exocyst complex component 2"; protein_id "XP_072935687.1"; exon_number "2";
NW_027332222.1	Gnomon	CDS	5179027	5179219	.	-	2	gene_id "Sec5"; transcript_id "XM_073079586.1"; db_xref "GeneID:140747265"; db_xref "GenBank:XP_072935687.1"; gbkey "CDS"; gene "Sec5"; product "exocyst complex component 2"; protein_id "XP_072935687.1"; exon_number "3";
NW_027332222.1	Gnomon	CDS	5178620	5178731	.	-	1	gene_id "Sec5"; transcript_id "XM_073079586.1"; db_xref "GeneID:140747265"; db_xref "GenBank:XP_072935687.1"; gbkey "CDS"; gene "Sec5"; product "exocyst complex component 2"; protein_id "XP_072935687.1"; exon_number "4";
NW_027332222.1	Gnomon	CDS	5178377	5178536	.	-	0	gene_id "Sec5"; transcript_id "XM_073079586.1"; db_xref "GeneID:140747265"; db_xref "GenBank:XP_072935687.1"; gbkey "CDS"; gene "Sec5"; product "exocyst complex component 2"; protein_id "XP_072935687.1"; exon_number "5";
NW_027332222.1	Gnomon	CDS	5177829	5178043	.	-	2	gene_id "Sec5"; transcript_id "XM_073079586.1"; db_xref "GeneID:140747265"; db_xref "GenBank:XP_072935687.1"; gbkey "CDS"; gene "Sec5"; product "exocyst complex component 2"; protein_id "XP_072935687.1"; exon_number "6";
NW_027332222.1	Gnomon	CDS	5177505	5177620	.	-	0	gene_id "Sec5"; transcript_id "XM_073079586.1"; db_xref "GeneID:140747265"; db_xref "GenBank:XP_072935687.1"; gbkey "CDS"; gene "Sec5"; product "exocyst complex component 2"; protein_id "XP_072935687.1"; exon_number "7";
NW_027332222.1	Gnomon	CDS	5177140	5177276	.	-	1	gene_id "Sec5"; transcript_id "XM_073079586.1"; db_xref "GeneID:140747265"; db_xref "GenBank:XP_072935687.1"; gbkey "CDS"; gene "Sec5"; product "exocyst complex component 2"; protein_id "XP_072935687.1"; exon_number "8";
NW_027332222.1	Gnomon	CDS	5176255	5176442	.	-	2	gene_id "Sec5"; transcript_id "XM_073079586.1"; db_xref "GeneID:140747265"; db_xref "GenBank:XP_072935687.1"; gbkey "CDS"; gene "Sec5"; product "exocyst complex component 2"; protein_id "XP_072935687.1"; exon_number "9";
NW_027332222.1	Gnomon	CDS	5175413	5175577	.	-	0	gene_id "Sec5"; transcript_id "XM_073079586.1"; db_xref "GeneID:140747265"; db_xref "GenBank:XP_072935687.1"; gbkey "CDS"; gene "Sec5"; product "exocyst complex component 2"; protein_id "XP_072935687.1"; exon_number "10";
NW_027332222.1	Gnomon	CDS	5174625	5174777	.	-	0	gene_id "Sec5"; transcript_id "XM_073079586.1"; db_xref "GeneID:140747265"; db_xref "GenBank:XP_072935687.1"; gbkey "CDS"; gene "Sec5"; product "exocyst complex component 2"; protein_id "XP_072935687.1"; exon_number "11";
NW_027332222.1	Gnomon	CDS	5173913	5174107	.	-	0	gene_id "Sec5"; transcript_id "XM_073079586.1"; db_xref "GeneID:140747265"; db_xref "GenBank:XP_072935687.1"; gbkey "CDS"; gene "Sec5"; product "exocyst complex component 2"; protein_id "XP_072935687.1"; exon_number "12";
NW_027332222.1	Gnomon	CDS	5171666	5171838	.	-	0	gene_id "Sec5"; transcript_id "XM_073079586.1"; db_xref "GeneID:140747265"; db_xref "GenBank:XP_072935687.1"; gbkey "CDS"; gene "Sec5"; product "exocyst complex component 2"; protein_id "XP_072935687.1"; exon_number "13";
NW_027332222.1	Gnomon	CDS	5171099	5171327	.	-	1	gene_id "Sec5"; transcript_id "XM_073079586.1"; db_xref "GeneID:140747265"; db_xref "GenBank:XP_072935687.1"; gbkey "CDS"; gene "Sec5"; product "exocyst complex component 2"; protein_id "XP_072935687.1"; exon_number "14";
NW_027332222.1	Gnomon	CDS	5170446	5170618	.	-	0	gene_id "Sec5"; transcript_id "XM_073079586.1"; db_xref "GeneID:140747265"; db_xref "GenBank:XP_072935687.1"; gbkey "CDS"; gene "Sec5"; product "exocyst complex component 2"; protein_id "XP_072935687.1"; exon_number "15";
NW_027332222.1	Gnomon	CDS	5170057	5170116	.	-	1	gene_id "Sec5"; transcript_id "XM_073079586.1"; db_xref "GeneID:140747265"; db_xref "GenBank:XP_072935687.1"; gbkey "CDS"; gene "Sec5"; product "exocyst complex component 2"; protein_id "XP_072935687.1"; exon_number "16";
NW_027332222.1	Gnomon	CDS	5169611	5169692	.	-	1	gene_id "Sec5"; transcript_id "XM_073079586.1"; db_xref "GeneID:140747265"; db_xref "GenBank:XP_072935687.1"; gbkey "CDS"; gene "Sec5"; product "exocyst complex component 2"; protein_id "XP_072935687.1"; exon_number "17";
NW_027332222.1	Gnomon	start_codon	5180178	5180180	.	-	0	gene_id "Sec5"; transcript_id "XM_073079586.1"; db_xref "GeneID:140747265"; db_xref "GenBank:XP_072935687.1"; gbkey "CDS"; gene "Sec5"; product "exocyst complex component 2"; protein_id "XP_072935687.1"; exon_number "1";
NW_027332222.1	Gnomon	stop_codon	5169608	5169610	.	-	0	gene_id "Sec5"; transcript_id "XM_073079586.1"; db_xref "GeneID:140747265"; db_xref "GenBank:XP_072935687.1"; gbkey "CDS"; gene "Sec5"; product "exocyst complex component 2"; protein_id "XP_072935687.1"; exon_number "17";
NW_027332222.1	Gnomon	gene	5180791	5187015	.	+	.	gene_id "LOC140747266"; transcript_id ""; db_xref "GeneID:140747266"; description "growth hormone-regulated TBC protein 1-A"; gbkey "Gene"; gene "LOC140747266"; gene_biotype "protein_coding";
NW_027332222.1	Gnomon	transcript	5180791	5187015	.	+	.	gene_id "LOC140747266"; transcript_id "XM_073079587.1"; db_xref "GeneID:140747266"; db_xref "GenBank:XM_073079587.1"; gbkey "mRNA"; gene "LOC140747266"; model_evidence "Supporting evidence includes similarity to: 7 Proteins"; product "growth hormone-regulated TBC protein 1-A"; transcript_biotype "mRNA";
NW_027332222.1	Gnomon	exon	5180791	5180952	.	+	.	gene_id "LOC140747266"; transcript_id "XM_073079587.1"; db_xref "GeneID:140747266"; db_xref "GenBank:XM_073079587.1"; gene "LOC140747266"; model_evidence "Supporting evidence includes similarity to: 7 Proteins"; product "growth hormone-regulated TBC protein 1-A"; transcript_biotype "mRNA"; exon_number "1";
NW_027332222.1	Gnomon	exon	5181039	5181223	.	+	.	gene_id "LOC140747266"; transcript_id "XM_073079587.1"; db_xref "GeneID:140747266"; db_xref "GenBank:XM_073079587.1"; gene "LOC140747266"; model_evidence "Supporting evidence includes similarity to: 7 Proteins"; product "growth hormone-regulated TBC protein 1-A"; transcript_biotype "mRNA"; exon_number "2";
NW_027332222.1	Gnomon	exon	5182441	5182707	.	+	.	gene_id "LOC140747266"; transcript_id "XM_073079587.1"; db_xref "GeneID:140747266"; db_xref "GenBank:XM_073079587.1"; gene "LOC140747266"; model_evidence "Supporting evidence includes similarity to: 7 Proteins"; product "growth hormone-regulated TBC protein 1-A"; transcript_biotype "mRNA"; exon_number "3";
NW_027332222.1	Gnomon	exon	5183064	5183246	.	+	.	gene_id "LOC140747266"; transcript_id "XM_073079587.1"; db_xref "GeneID:140747266"; db_xref "GenBank:XM_073079587.1"; gene "LOC140747266"; model_evidence "Supporting evidence includes similarity to: 7 Proteins"; product "growth hormone-regulated TBC protein 1-A"; transcript_biotype "mRNA"; exon_number "4";
NW_027332222.1	Gnomon	exon	5183577	5183830	.	+	.	gene_id "LOC140747266"; transcript_id "XM_073079587.1"; db_xref "GeneID:140747266"; db_xref "GenBank:XM_073079587.1"; gene "LOC140747266"; model_evidence "Supporting evidence includes similarity to: 7 Proteins"; product "growth hormone-regulated TBC protein 1-A"; transcript_biotype "mRNA"; exon_number "5";
NW_027332222.1	Gnomon	exon	5184866	5187015	.	+	.	gene_id "LOC140747266"; transcript_id "XM_073079587.1"; db_xref "GeneID:140747266"; db_xref "GenBank:XM_073079587.1"; gene "LOC140747266"; model_evidence "Supporting evidence includes similarity to: 7 Proteins"; product "growth hormone-regulated TBC protein 1-A"; transcript_biotype "mRNA"; exon_number "6";
NW_027332222.1	Gnomon	CDS	5180933	5180952	.	+	0	gene_id "LOC140747266"; transcript_id "XM_073079587.1"; db_xref "GeneID:140747266"; db_xref "GenBank:XP_072935688.1"; gbkey "CDS"; gene "LOC140747266"; product "growth hormone-regulated TBC protein 1-A"; protein_id "XP_072935688.1"; exon_number "1";
NW_027332222.1	Gnomon	CDS	5181039	5181223	.	+	1	gene_id "LOC140747266"; transcript_id "XM_073079587.1"; db_xref "GeneID:140747266"; db_xref "GenBank:XP_072935688.1"; gbkey "CDS"; gene "LOC140747266"; product "growth hormone-regulated TBC protein 1-A"; protein_id "XP_072935688.1"; exon_number "2";
NW_027332222.1	Gnomon	CDS	5182441	5182707	.	+	2	gene_id "LOC140747266"; transcript_id "XM_073079587.1"; db_xref "GeneID:140747266"; db_xref "GenBank:XP_072935688.1"; gbkey "CDS"; gene "LOC140747266"; product "growth hormone-regulated TBC protein 1-A"; protein_id "XP_072935688.1"; exon_number "3";
NW_027332222.1	Gnomon	CDS	5183064	5183246	.	+	2	gene_id "LOC140747266"; transcript_id "XM_073079587.1"; db_xref "GeneID:140747266"; db_xref "GenBank:XP_072935688.1"; gbkey "CDS"; gene "LOC140747266"; product "growth hormone-regulated TBC protein 1-A"; protein_id "XP_072935688.1"; exon_number "4";
NW_027332222.1	Gnomon	CDS	5183577	5183830	.	+	2	gene_id "LOC140747266"; transcript_id "XM_073079587.1"; db_xref "GeneID:140747266"; db_xref "GenBank:XP_072935688.1"; gbkey "CDS"; gene "LOC140747266"; product "growth hormone-regulated TBC protein 1-A"; protein_id "XP_072935688.1"; exon_number "5";
NW_027332222.1	Gnomon	CDS	5184866	5184967	.	+	0	gene_id "LOC140747266"; transcript_id "XM_073079587.1"; db_xref "GeneID:140747266"; db_xref "GenBank:XP_072935688.1"; gbkey "CDS"; gene "LOC140747266"; product "growth hormone-regulated TBC protein 1-A"; protein_id "XP_072935688.1"; exon_number "6";
NW_027332222.1	Gnomon	start_codon	5180933	5180935	.	+	0	gene_id "LOC140747266"; transcript_id "XM_073079587.1"; db_xref "GeneID:140747266"; db_xref "GenBank:XP_072935688.1"; gbkey "CDS"; gene "LOC140747266"; product "growth hormone-regulated TBC protein 1-A"; protein_id "XP_072935688.1"; exon_number "1";
NW_027332222.1	Gnomon	stop_codon	5184968	5184970	.	+	0	gene_id "LOC140747266"; transcript_id "XM_073079587.1"; db_xref "GeneID:140747266"; db_xref "GenBank:XP_072935688.1"; gbkey "CDS"; gene "LOC140747266"; product "growth hormone-regulated TBC protein 1-A"; protein_id "XP_072935688.1"; exon_number "6";
NW_027332222.1	Gnomon	gene	5188202	5189811	.	-	.	gene_id "LOC140747267"; transcript_id ""; db_xref "GeneID:140747267"; description "mitochondrial import inner membrane translocase subunit TIM14"; gbkey "Gene"; gene "LOC140747267"; gene_biotype "protein_coding";
NW_027332222.1	Gnomon	transcript	5188202	5189811	.	-	.	gene_id "LOC140747267"; transcript_id "XM_073079588.1"; db_xref "GeneID:140747267"; db_xref "GenBank:XM_073079588.1"; experiment "COORDINATES: polyA evidence [ECO:0006239]"; gbkey "mRNA"; gene "LOC140747267"; model_evidence "Supporting evidence includes similarity to: 11 Proteins"; product "mitochondrial import inner membrane translocase subunit TIM14"; transcript_biotype "mRNA";
NW_027332222.1	Gnomon	exon	5189603	5189811	.	-	.	gene_id "LOC140747267"; transcript_id "XM_073079588.1"; db_xref "GeneID:140747267"; db_xref "GenBank:XM_073079588.1"; experiment "COORDINATES: polyA evidence [ECO:0006239]"; gene "LOC140747267"; model_evidence "Supporting evidence includes similarity to: 11 Proteins"; product "mitochondrial import inner membrane translocase subunit TIM14"; transcript_biotype "mRNA"; exon_number "1";
NW_027332222.1	Gnomon	exon	5189285	5189524	.	-	.	gene_id "LOC140747267"; transcript_id "XM_073079588.1"; db_xref "GeneID:140747267"; db_xref "GenBank:XM_073079588.1"; experiment "COORDINATES: polyA evidence [ECO:0006239]"; gene "LOC140747267"; model_evidence "Supporting evidence includes similarity to: 11 Proteins"; product "mitochondrial import inner membrane translocase subunit TIM14"; transcript_biotype "mRNA"; exon_number "2";
NW_027332222.1	Gnomon	exon	5188202	5188455	.	-	.	gene_id "LOC140747267"; transcript_id "XM_073079588.1"; db_xref "GeneID:140747267"; db_xref "GenBank:XM_073079588.1"; experiment "COORDINATES: polyA evidence [ECO:0006239]"; gene "LOC140747267"; model_evidence "Supporting evidence includes similarity to: 11 Proteins"; product "mitochondrial import inner membrane translocase subunit TIM14"; transcript_biotype "mRNA"; exon_number "3";
NW_027332222.1	Gnomon	CDS	5189603	5189605	.	-	0	gene_id "LOC140747267"; transcript_id "XM_073079588.1"; db_xref "GeneID:140747267"; db_xref "GenBank:XP_072935689.1"; gbkey "CDS"; gene "LOC140747267"; product "mitochondrial import inner membrane translocase subunit TIM14"; protein_id "XP_072935689.1"; exon_number "1";
NW_027332222.1	Gnomon	CDS	5189285	5189524	.	-	0	gene_id "LOC140747267"; transcript_id "XM_073079588.1"; db_xref "GeneID:140747267"; db_xref "GenBank:XP_072935689.1"; gbkey "CDS"; gene "LOC140747267"; product "mitochondrial import inner membrane translocase subunit TIM14"; protein_id "XP_072935689.1"; exon_number "2";
NW_027332222.1	Gnomon	CDS	5188342	5188455	.	-	0	gene_id "LOC140747267"; transcript_id "XM_073079588.1"; db_xref "GeneID:140747267"; db_xref "GenBank:XP_072935689.1"; gbkey "CDS"; gene "LOC140747267"; product "mitochondrial import inner membrane translocase subunit TIM14"; protein_id "XP_072935689.1"; exon_number "3";
NW_027332222.1	Gnomon	start_codon	5189603	5189605	.	-	0	gene_id "LOC140747267"; transcript_id "XM_073079588.1"; db_xref "GeneID:140747267"; db_xref "GenBank:XP_072935689.1"; gbkey "CDS"; gene "LOC140747267"; product "mitochondrial import inner membrane translocase subunit TIM14"; protein_id "XP_072935689.1"; exon_number "1";
NW_027332222.1	Gnomon	stop_codon	5188339	5188341	.	-	0	gene_id "LOC140747267"; transcript_id "XM_073079588.1"; db_xref "GeneID:140747267"; db_xref "GenBank:XP_072935689.1"; gbkey "CDS"; gene "LOC140747267"; product "mitochondrial import inner membrane translocase subunit TIM14"; protein_id "XP_072935689.1"; exon_number "3";
NW_027332222.1	Gnomon	gene	5190431	5203528	.	+	.	gene_id "Karybeta3"; transcript_id ""; db_xref "GeneID:140747268"; description "karyopherin beta 3"; gbkey "Gene"; gene "Karybeta3"; gene_biotype "protein_coding";
NW_027332222.1	Gnomon	transcript	5190431	5203528	.	+	.	gene_id "Karybeta3"; transcript_id "XM_073079589.1"; db_xref "GeneID:140747268"; db_xref "GenBank:XM_073079589.1"; experiment "COORDINATES: polyA evidence [ECO:0006239]"; gbkey "mRNA"; gene "Karybeta3"; model_evidence "Supporting evidence includes similarity to: 11 Proteins"; product "karyopherin beta 3"; transcript_biotype "mRNA";
NW_027332222.1	Gnomon	exon	5190431	5190589	.	+	.	gene_id "Karybeta3"; transcript_id "XM_073079589.1"; db_xref "GeneID:140747268"; db_xref "GenBank:XM_073079589.1"; experiment "COORDINATES: polyA evidence [ECO:0006239]"; gene "Karybeta3"; model_evidence "Supporting evidence includes similarity to: 11 Proteins"; product "karyopherin beta 3"; transcript_biotype "mRNA"; exon_number "1";
NW_027332222.1	Gnomon	exon	5191331	5191564	.	+	.	gene_id "Karybeta3"; transcript_id "XM_073079589.1"; db_xref "GeneID:140747268"; db_xref "GenBank:XM_073079589.1"; experiment "COORDINATES: polyA evidence [ECO:0006239]"; gene "Karybeta3"; model_evidence "Supporting evidence includes similarity to: 11 Proteins"; product "karyopherin beta 3"; transcript_biotype "mRNA"; exon_number "2";
NW_027332222.1	Gnomon	exon	5194634	5194776	.	+	.	gene_id "Karybeta3"; transcript_id "XM_073079589.1"; db_xref "GeneID:140747268"; db_xref "GenBank:XM_073079589.1"; experiment "COORDINATES: polyA evidence [ECO:0006239]"; gene "Karybeta3"; model_evidence "Supporting evidence includes similarity to: 11 Proteins"; product "karyopherin beta 3"; transcript_biotype "mRNA"; exon_number "3";
NW_027332222.1	Gnomon	exon	5195152	5195353	.	+	.	gene_id "Karybeta3"; transcript_id "XM_073079589.1"; db_xref "GeneID:140747268"; db_xref "GenBank:XM_073079589.1"; experiment "COORDINATES: polyA evidence [ECO:0006239]"; gene "Karybeta3"; model_evidence "Supporting evidence includes similarity to: 11 Proteins"; product "karyopherin beta 3"; transcript_biotype "mRNA"; exon_number "4";
NW_027332222.1	Gnomon	exon	5195854	5195979	.	+	.	gene_id "Karybeta3"; transcript_id "XM_073079589.1"; db_xref "GeneID:140747268"; db_xref "GenBank:XM_073079589.1"; experiment "COORDINATES: polyA evidence [ECO:0006239]"; gene "Karybeta3"; model_evidence "Supporting evidence includes similarity to: 11 Proteins"; product "karyopherin beta 3"; transcript_biotype "mRNA"; exon_number "5";
NW_027332222.1	Gnomon	exon	5196304	5196515	.	+	.	gene_id "Karybeta3"; transcript_id "XM_073079589.1"; db_xref "GeneID:140747268"; db_xref "GenBank:XM_073079589.1"; experiment "COORDINATES: polyA evidence [ECO:0006239]"; gene "Karybeta3"; model_evidence "Supporting evidence includes similarity to: 11 Proteins"; product "karyopherin beta 3"; transcript_biotype "mRNA"; exon_number "6";
NW_027332222.1	Gnomon	exon	5197374	5197605	.	+	.	gene_id "Karybeta3"; transcript_id "XM_073079589.1"; db_xref "GeneID:140747268"; db_xref "GenBank:XM_073079589.1"; experiment "COORDINATES: polyA evidence [ECO:0006239]"; gene "Karybeta3"; model_evidence "Supporting evidence includes similarity to: 11 Proteins"; product "karyopherin beta 3"; transcript_biotype "mRNA"; exon_number "7";
NW_027332222.1	Gnomon	exon	5197699	5197842	.	+	.	gene_id "Karybeta3"; transcript_id "XM_073079589.1"; db_xref "GeneID:140747268"; db_xref "GenBank:XM_073079589.1"; experiment "COORDINATES: polyA evidence [ECO:0006239]"; gene "Karybeta3"; model_evidence "Supporting evidence includes similarity to: 11 Proteins"; product "karyopherin beta 3"; transcript_biotype "mRNA"; exon_number "8";
NW_027332222.1	Gnomon	exon	5197935	5198054	.	+	.	gene_id "Karybeta3"; transcript_id "XM_073079589.1"; db_xref "GeneID:140747268"; db_xref "GenBank:XM_073079589.1"; experiment "COORDINATES: polyA evidence [ECO:0006239]"; gene "Karybeta3"; model_evidence "Supporting evidence includes similarity to: 11 Proteins"; product "karyopherin beta 3"; transcript_biotype "mRNA"; exon_number "9";
NW_027332222.1	Gnomon	exon	5198431	5198626	.	+	.	gene_id "Karybeta3"; transcript_id "XM_073079589.1"; db_xref "GeneID:140747268"; db_xref "GenBank:XM_073079589.1"; experiment "COORDINATES: polyA evidence [ECO:0006239]"; gene "Karybeta3"; model_evidence "Supporting evidence includes similarity to: 11 Proteins"; product "karyopherin beta 3"; transcript_biotype "mRNA"; exon_number "10";
NW_027332222.1	Gnomon	exon	5198909	5199061	.	+	.	gene_id "Karybeta3"; transcript_id "XM_073079589.1"; db_xref "GeneID:140747268"; db_xref "GenBank:XM_073079589.1"; experiment "COORDINATES: polyA evidence [ECO:0006239]"; gene "Karybeta3"; model_evidence "Supporting evidence includes similarity to: 11 Proteins"; product "karyopherin beta 3"; transcript_biotype "mRNA"; exon_number "11";
NW_027332222.1	Gnomon	exon	5199290	5199463	.	+	.	gene_id "Karybeta3"; transcript_id "XM_073079589.1"; db_xref "GeneID:140747268"; db_xref "GenBank:XM_073079589.1"; experiment "COORDINATES: polyA evidence [ECO:0006239]"; gene "Karybeta3"; model_evidence "Supporting evidence includes similarity to: 11 Proteins"; product "karyopherin beta 3"; transcript_biotype "mRNA"; exon_number "12";
NW_027332222.1	Gnomon	exon	5199698	5200002	.	+	.	gene_id "Karybeta3"; transcript_id "XM_073079589.1"; db_xref "GeneID:140747268"; db_xref "GenBank:XM_073079589.1"; experiment "COORDINATES: polyA evidence [ECO:0006239]"; gene "Karybeta3"; model_evidence "Supporting evidence includes similarity to: 11 Proteins"; product "karyopherin beta 3"; transcript_biotype "mRNA"; exon_number "13";
NW_027332222.1	Gnomon	exon	5200244	5200384	.	+	.	gene_id "Karybeta3"; transcript_id "XM_073079589.1"; db_xref "GeneID:140747268"; db_xref "GenBank:XM_073079589.1"; experiment "COORDINATES: polyA evidence [ECO:0006239]"; gene "Karybeta3"; model_evidence "Supporting evidence includes similarity to: 11 Proteins"; product "karyopherin beta 3"; transcript_biotype "mRNA"; exon_number "14";
NW_027332222.1	Gnomon	exon	5200590	5200809	.	+	.	gene_id "Karybeta3"; transcript_id "XM_073079589.1"; db_xref "GeneID:140747268"; db_xref "GenBank:XM_073079589.1"; experiment "COORDINATES: polyA evidence [ECO:0006239]"; gene "Karybeta3"; model_evidence "Supporting evidence includes similarity to: 11 Proteins"; product "karyopherin beta 3"; transcript_biotype "mRNA"; exon_number "15";
NW_027332222.1	Gnomon	exon	5200984	5201284	.	+	.	gene_id "Karybeta3"; transcript_id "XM_073079589.1"; db_xref "GeneID:140747268"; db_xref "GenBank:XM_073079589.1"; experiment "COORDINATES: polyA evidence [ECO:0006239]"; gene "Karybeta3"; model_evidence "Supporting evidence includes similarity to: 11 Proteins"; product "karyopherin beta 3"; transcript_biotype "mRNA"; exon_number "16";
NW_027332222.1	Gnomon	exon	5201599	5201812	.	+	.	gene_id "Karybeta3"; transcript_id "XM_073079589.1"; db_xref "GeneID:140747268"; db_xref "GenBank:XM_073079589.1"; experiment "COORDINATES: polyA evidence [ECO:0006239]"; gene "Karybeta3"; model_evidence "Supporting evidence includes similarity to: 11 Proteins"; product "karyopherin beta 3"; transcript_biotype "mRNA"; exon_number "17";
NW_027332222.1	Gnomon	exon	5202558	5203528	.	+	.	gene_id "Karybeta3"; transcript_id "XM_073079589.1"; db_xref "GeneID:140747268"; db_xref "GenBank:XM_073079589.1"; experiment "COORDINATES: polyA evidence [ECO:0006239]"; gene "Karybeta3"; model_evidence "Supporting evidence includes similarity to: 11 Proteins"; product "karyopherin beta 3"; transcript_biotype "mRNA"; exon_number "18";
NW_027332222.1	Gnomon	CDS	5190473	5190589	.	+	0	gene_id "Karybeta3"; transcript_id "XM_073079589.1"; db_xref "GeneID:140747268"; db_xref "GenBank:XP_072935690.1"; gbkey "CDS"; gene "Karybeta3"; product "importin-5"; protein_id "XP_072935690.1"; exon_number "1";
NW_027332222.1	Gnomon	CDS	5191331	5191564	.	+	0	gene_id "Karybeta3"; transcript_id "XM_073079589.1"; db_xref "GeneID:140747268"; db_xref "GenBank:XP_072935690.1"; gbkey "CDS"; gene "Karybeta3"; product "importin-5"; protein_id "XP_072935690.1"; exon_number "2";
NW_027332222.1	Gnomon	CDS	5194634	5194776	.	+	0	gene_id "Karybeta3"; transcript_id "XM_073079589.1"; db_xref "GeneID:140747268"; db_xref "GenBank:XP_072935690.1"; gbkey "CDS"; gene "Karybeta3"; product "importin-5"; protein_id "XP_072935690.1"; exon_number "3";
NW_027332222.1	Gnomon	CDS	5195152	5195353	.	+	1	gene_id "Karybeta3"; transcript_id "XM_073079589.1"; db_xref "GeneID:140747268"; db_xref "GenBank:XP_072935690.1"; gbkey "CDS"; gene "Karybeta3"; product "importin-5"; protein_id "XP_072935690.1"; exon_number "4";
NW_027332222.1	Gnomon	CDS	5195854	5195979	.	+	0	gene_id "Karybeta3"; transcript_id "XM_073079589.1"; db_xref "GeneID:140747268"; db_xref "GenBank:XP_072935690.1"; gbkey "CDS"; gene "Karybeta3"; product "importin-5"; protein_id "XP_072935690.1"; exon_number "5";
NW_027332222.1	Gnomon	CDS	5196304	5196515	.	+	0	gene_id "Karybeta3"; transcript_id "XM_073079589.1"; db_xref "GeneID:140747268"; db_xref "GenBank:XP_072935690.1"; gbkey "CDS"; gene "Karybeta3"; product "importin-5"; protein_id "XP_072935690.1"; exon_number "6";
NW_027332222.1	Gnomon	CDS	5197374	5197605	.	+	1	gene_id "Karybeta3"; transcript_id "XM_073079589.1"; db_xref "GeneID:140747268"; db_xref "GenBank:XP_072935690.1"; gbkey "CDS"; gene "Karybeta3"; product "importin-5"; protein_id "XP_072935690.1"; exon_number "7";
NW_027332222.1	Gnomon	CDS	5197699	5197842	.	+	0	gene_id "Karybeta3"; transcript_id "XM_073079589.1"; db_xref "GeneID:140747268"; db_xref "GenBank:XP_072935690.1"; gbkey "CDS"; gene "Karybeta3"; product "importin-5"; protein_id "XP_072935690.1"; exon_number "8";
NW_027332222.1	Gnomon	CDS	5197935	5198054	.	+	0	gene_id "Karybeta3"; transcript_id "XM_073079589.1"; db_xref "GeneID:140747268"; db_xref "GenBank:XP_072935690.1"; gbkey "CDS"; gene "Karybeta3"; product "importin-5"; protein_id "XP_072935690.1"; exon_number "9";
NW_027332222.1	Gnomon	CDS	5198431	5198626	.	+	0	gene_id "Karybeta3"; transcript_id "XM_073079589.1"; db_xref "GeneID:140747268"; db_xref "GenBank:XP_072935690.1"; gbkey "CDS"; gene "Karybeta3"; product "importin-5"; protein_id "XP_072935690.1"; exon_number "10";
NW_027332222.1	Gnomon	CDS	5198909	5199061	.	+	2	gene_id "Karybeta3"; transcript_id "XM_073079589.1"; db_xref "GeneID:140747268"; db_xref "GenBank:XP_072935690.1"; gbkey "CDS"; gene "Karybeta3"; product "importin-5"; protein_id "XP_072935690.1"; exon_number "11";
NW_027332222.1	Gnomon	CDS	5199290	5199463	.	+	2	gene_id "Karybeta3"; transcript_id "XM_073079589.1"; db_xref "GeneID:140747268"; db_xref "GenBank:XP_072935690.1"; gbkey "CDS"; gene "Karybeta3"; product "importin-5"; protein_id "XP_072935690.1"; exon_number "12";
NW_027332222.1	Gnomon	CDS	5199698	5200002	.	+	2	gene_id "Karybeta3"; transcript_id "XM_073079589.1"; db_xref "GeneID:140747268"; db_xref "GenBank:XP_072935690.1"; gbkey "CDS"; gene "Karybeta3"; product "importin-5"; protein_id "XP_072935690.1"; exon_number "13";
NW_027332222.1	Gnomon	CDS	5200244	5200384	.	+	0	gene_id "Karybeta3"; transcript_id "XM_073079589.1"; db_xref "GeneID:140747268"; db_xref "GenBank:XP_072935690.1"; gbkey "CDS"; gene "Karybeta3"; product "importin-5"; protein_id "XP_072935690.1"; exon_number "14";
NW_027332222.1	Gnomon	CDS	5200590	5200809	.	+	0	gene_id "Karybeta3"; transcript_id "XM_073079589.1"; db_xref "GeneID:140747268"; db_xref "GenBank:XP_072935690.1"; gbkey "CDS"; gene "Karybeta3"; product "importin-5"; protein_id "XP_072935690.1"; exon_number "15";
NW_027332222.1	Gnomon	CDS	5200984	5201284	.	+	2	gene_id "Karybeta3"; transcript_id "XM_073079589.1"; db_xref "GeneID:140747268"; db_xref "GenBank:XP_072935690.1"; gbkey "CDS"; gene "Karybeta3"; product "importin-5"; protein_id "XP_072935690.1"; exon_number "16";
NW_027332222.1	Gnomon	CDS	5201599	5201812	.	+	1	gene_id "Karybeta3"; transcript_id "XM_073079589.1"; db_xref "GeneID:140747268"; db_xref "GenBank:XP_072935690.1"; gbkey "CDS"; gene "Karybeta3"; product "importin-5"; protein_id "XP_072935690.1"; exon_number "17";
NW_027332222.1	Gnomon	CDS	5202558	5202638	.	+	0	gene_id "Karybeta3"; transcript_id "XM_073079589.1"; db_xref "GeneID:140747268"; db_xref "GenBank:XP_072935690.1"; gbkey "CDS"; gene "Karybeta3"; product "importin-5"; protein_id "XP_072935690.1"; exon_number "18";
NW_027332222.1	Gnomon	start_codon	5190473	5190475	.	+	0	gene_id "Karybeta3"; transcript_id "XM_073079589.1"; db_xref "GeneID:140747268"; db_xref "GenBank:XP_072935690.1"; gbkey "CDS"; gene "Karybeta3"; product "importin-5"; protein_id "XP_072935690.1"; exon_number "1";
NW_027332222.1	Gnomon	stop_codon	5202639	5202641	.	+	0	gene_id "Karybeta3"; transcript_id "XM_073079589.1"; db_xref "GeneID:140747268"; db_xref "GenBank:XP_072935690.1"; gbkey "CDS"; gene "Karybeta3"; product "importin-5"; protein_id "XP_072935690.1"; exon_number "18";
NW_027332222.1	Gnomon	gene	5206004	5244281	.	+	.	gene_id "LOC140747269"; transcript_id ""; db_xref "GeneID:140747269"; description "choline-phosphate cytidylyltransferase A-like"; gbkey "Gene"; gene "LOC140747269"; gene_biotype "protein_coding";
NW_027332222.1	Gnomon	transcript	5206004	5244281	.	+	.	gene_id "LOC140747269"; transcript_id "XM_073079592.1"; db_xref "GeneID:140747269"; db_xref "GenBank:XM_073079592.1"; experiment "COORDINATES: polyA evidence [ECO:0006239]"; gbkey "mRNA"; gene "LOC140747269"; model_evidence "Supporting evidence includes similarity to: 6 Proteins"; product "choline-phosphate cytidylyltransferase A-like, transcript variant X3"; transcript_biotype "mRNA";
NW_027332222.1	Gnomon	exon	5206004	5206497	.	+	.	gene_id "LOC140747269"; transcript_id "XM_073079592.1"; db_xref "GeneID:140747269"; db_xref "GenBank:XM_073079592.1"; experiment "COORDINATES: polyA evidence [ECO:0006239]"; gene "LOC140747269"; model_evidence "Supporting evidence includes similarity to: 6 Proteins"; product "choline-phosphate cytidylyltransferase A-like, transcript variant X3"; transcript_biotype "mRNA"; exon_number "1";
NW_027332222.1	Gnomon	exon	5225856	5226078	.	+	.	gene_id "LOC140747269"; transcript_id "XM_073079592.1"; db_xref "GeneID:140747269"; db_xref "GenBank:XM_073079592.1"; experiment "COORDINATES: polyA evidence [ECO:0006239]"; gene "LOC140747269"; model_evidence "Supporting evidence includes similarity to: 6 Proteins"; product "choline-phosphate cytidylyltransferase A-like, transcript variant X3"; transcript_biotype "mRNA"; exon_number "2";
NW_027332222.1	Gnomon	exon	5233905	5234002	.	+	.	gene_id "LOC140747269"; transcript_id "XM_073079592.1"; db_xref "GeneID:140747269"; db_xref "GenBank:XM_073079592.1"; experiment "COORDINATES: polyA evidence [ECO:0006239]"; gene "LOC140747269"; model_evidence "Supporting evidence includes similarity to: 6 Proteins"; product "choline-phosphate cytidylyltransferase A-like, transcript variant X3"; transcript_biotype "mRNA"; exon_number "3";
NW_027332222.1	Gnomon	exon	5237481	5237643	.	+	.	gene_id "LOC140747269"; transcript_id "XM_073079592.1"; db_xref "GeneID:140747269"; db_xref "GenBank:XM_073079592.1"; experiment "COORDINATES: polyA evidence [ECO:0006239]"; gene "LOC140747269"; model_evidence "Supporting evidence includes similarity to: 6 Proteins"; product "choline-phosphate cytidylyltransferase A-like, transcript variant X3"; transcript_biotype "mRNA"; exon_number "4";
NW_027332222.1	Gnomon	exon	5239216	5239385	.	+	.	gene_id "LOC140747269"; transcript_id "XM_073079592.1"; db_xref "GeneID:140747269"; db_xref "GenBank:XM_073079592.1"; experiment "COORDINATES: polyA evidence [ECO:0006239]"; gene "LOC140747269"; model_evidence "Supporting evidence includes similarity to: 6 Proteins"; product "choline-phosphate cytidylyltransferase A-like, transcript variant X3"; transcript_biotype "mRNA"; exon_number "5";
NW_027332222.1	Gnomon	exon	5241829	5242055	.	+	.	gene_id "LOC140747269"; transcript_id "XM_073079592.1"; db_xref "GeneID:140747269"; db_xref "GenBank:XM_073079592.1"; experiment "COORDINATES: polyA evidence [ECO:0006239]"; gene "LOC140747269"; model_evidence "Supporting evidence includes similarity to: 6 Proteins"; product "choline-phosphate cytidylyltransferase A-like, transcript variant X3"; transcript_biotype "mRNA"; exon_number "6";
NW_027332222.1	Gnomon	exon	5242501	5242570	.	+	.	gene_id "LOC140747269"; transcript_id "XM_073079592.1"; db_xref "GeneID:140747269"; db_xref "GenBank:XM_073079592.1"; experiment "COORDINATES: polyA evidence [ECO:0006239]"; gene "LOC140747269"; model_evidence "Supporting evidence includes similarity to: 6 Proteins"; product "choline-phosphate cytidylyltransferase A-like, transcript variant X3"; transcript_biotype "mRNA"; exon_number "7";
NW_027332222.1	Gnomon	exon	5243786	5244281	.	+	.	gene_id "LOC140747269"; transcript_id "XM_073079592.1"; db_xref "GeneID:140747269"; db_xref "GenBank:XM_073079592.1"; experiment "COORDINATES: polyA evidence [ECO:0006239]"; gene "LOC140747269"; model_evidence "Supporting evidence includes similarity to: 6 Proteins"; product "choline-phosphate cytidylyltransferase A-like, transcript variant X3"; transcript_biotype "mRNA"; exon_number "8";
NW_027332222.1	Gnomon	CDS	5206357	5206497	.	+	0	gene_id "LOC140747269"; transcript_id "XM_073079592.1"; db_xref "GeneID:140747269"; db_xref "GenBank:XP_072935693.1"; gbkey "CDS"; gene "LOC140747269"; product "choline-phosphate cytidylyltransferase A-like isoform X3"; protein_id "XP_072935693.1"; exon_number "1";
NW_027332222.1	Gnomon	CDS	5225856	5226078	.	+	0	gene_id "LOC140747269"; transcript_id "XM_073079592.1"; db_xref "GeneID:140747269"; db_xref "GenBank:XP_072935693.1"; gbkey "CDS"; gene "LOC140747269"; product "choline-phosphate cytidylyltransferase A-like isoform X3"; protein_id "XP_072935693.1"; exon_number "2";
NW_027332222.1	Gnomon	CDS	5233905	5234002	.	+	2	gene_id "LOC140747269"; transcript_id "XM_073079592.1"; db_xref "GeneID:140747269"; db_xref "GenBank:XP_072935693.1"; gbkey "CDS"; gene "LOC140747269"; product "choline-phosphate cytidylyltransferase A-like isoform X3"; protein_id "XP_072935693.1"; exon_number "3";
NW_027332222.1	Gnomon	CDS	5237481	5237643	.	+	0	gene_id "LOC140747269"; transcript_id "XM_073079592.1"; db_xref "GeneID:140747269"; db_xref "GenBank:XP_072935693.1"; gbkey "CDS"; gene "LOC140747269"; product "choline-phosphate cytidylyltransferase A-like isoform X3"; protein_id "XP_072935693.1"; exon_number "4";
NW_027332222.1	Gnomon	CDS	5239216	5239385	.	+	2	gene_id "LOC140747269"; transcript_id "XM_073079592.1"; db_xref "GeneID:140747269"; db_xref "GenBank:XP_072935693.1"; gbkey "CDS"; gene "LOC140747269"; product "choline-phosphate cytidylyltransferase A-like isoform X3"; protein_id "XP_072935693.1"; exon_number "5";
NW_027332222.1	Gnomon	CDS	5241829	5242055	.	+	0	gene_id "LOC140747269"; transcript_id "XM_073079592.1"; db_xref "GeneID:140747269"; db_xref "GenBank:XP_072935693.1"; gbkey "CDS"; gene "LOC140747269"; product "choline-phosphate cytidylyltransferase A-like isoform X3"; protein_id "XP_072935693.1"; exon_number "6";
NW_027332222.1	Gnomon	CDS	5242501	5242570	.	+	1	gene_id "LOC140747269"; transcript_id "XM_073079592.1"; db_xref "GeneID:140747269"; db_xref "GenBank:XP_072935693.1"; gbkey "CDS"; gene "LOC140747269"; product "choline-phosphate cytidylyltransferase A-like isoform X3"; protein_id "XP_072935693.1"; exon_number "7";
NW_027332222.1	Gnomon	CDS	5243786	5243839	.	+	0	gene_id "LOC140747269"; transcript_id "XM_073079592.1"; db_xref "GeneID:140747269"; db_xref "GenBank:XP_072935693.1"; gbkey "CDS"; gene "LOC140747269"; product "choline-phosphate cytidylyltransferase A-like isoform X3"; protein_id "XP_072935693.1"; exon_number "8";
NW_027332222.1	Gnomon	start_codon	5206357	5206359	.	+	0	gene_id "LOC140747269"; transcript_id "XM_073079592.1"; db_xref "GeneID:140747269"; db_xref "GenBank:XP_072935693.1"; gbkey "CDS"; gene "LOC140747269"; product "choline-phosphate cytidylyltransferase A-like isoform X3"; protein_id "XP_072935693.1"; exon_number "1";
NW_027332222.1	Gnomon	stop_codon	5243840	5243842	.	+	0	gene_id "LOC140747269"; transcript_id "XM_073079592.1"; db_xref "GeneID:140747269"; db_xref "GenBank:XP_072935693.1"; gbkey "CDS"; gene "LOC140747269"; product "choline-phosphate cytidylyltransferase A-like isoform X3"; protein_id "XP_072935693.1"; exon_number "8";
NW_027332222.1	Gnomon	transcript	5206004	5244281	.	+	.	gene_id "LOC140747269"; transcript_id "XM_073079590.1"; db_xref "GeneID:140747269"; db_xref "GenBank:XM_073079590.1"; experiment "COORDINATES: polyA evidence [ECO:0006239]"; gbkey "mRNA"; gene "LOC140747269"; model_evidence "Supporting evidence includes similarity to: 6 Proteins"; product "choline-phosphate cytidylyltransferase A-like, transcript variant X1"; transcript_biotype "mRNA";
NW_027332222.1	Gnomon	exon	5206004	5206497	.	+	.	gene_id "LOC140747269"; transcript_id "XM_073079590.1"; db_xref "GeneID:140747269"; db_xref "GenBank:XM_073079590.1"; experiment "COORDINATES: polyA evidence [ECO:0006239]"; gene "LOC140747269"; model_evidence "Supporting evidence includes similarity to: 6 Proteins"; product "choline-phosphate cytidylyltransferase A-like, transcript variant X1"; transcript_biotype "mRNA"; exon_number "1";
NW_027332222.1	Gnomon	exon	5225856	5226078	.	+	.	gene_id "LOC140747269"; transcript_id "XM_073079590.1"; db_xref "GeneID:140747269"; db_xref "GenBank:XM_073079590.1"; experiment "COORDINATES: polyA evidence [ECO:0006239]"; gene "LOC140747269"; model_evidence "Supporting evidence includes similarity to: 6 Proteins"; product "choline-phosphate cytidylyltransferase A-like, transcript variant X1"; transcript_biotype "mRNA"; exon_number "2";
NW_027332222.1	Gnomon	exon	5233905	5234002	.	+	.	gene_id "LOC140747269"; transcript_id "XM_073079590.1"; db_xref "GeneID:140747269"; db_xref "GenBank:XM_073079590.1"; experiment "COORDINATES: polyA evidence [ECO:0006239]"; gene "LOC140747269"; model_evidence "Supporting evidence includes similarity to: 6 Proteins"; product "choline-phosphate cytidylyltransferase A-like, transcript variant X1"; transcript_biotype "mRNA"; exon_number "3";
NW_027332222.1	Gnomon	exon	5237481	5237643	.	+	.	gene_id "LOC140747269"; transcript_id "XM_073079590.1"; db_xref "GeneID:140747269"; db_xref "GenBank:XM_073079590.1"; experiment "COORDINATES: polyA evidence [ECO:0006239]"; gene "LOC140747269"; model_evidence "Supporting evidence includes similarity to: 6 Proteins"; product "choline-phosphate cytidylyltransferase A-like, transcript variant X1"; transcript_biotype "mRNA"; exon_number "4";
NW_027332222.1	Gnomon	exon	5239216	5239385	.	+	.	gene_id "LOC140747269"; transcript_id "XM_073079590.1"; db_xref "GeneID:140747269"; db_xref "GenBank:XM_073079590.1"; experiment "COORDINATES: polyA evidence [ECO:0006239]"; gene "LOC140747269"; model_evidence "Supporting evidence includes similarity to: 6 Proteins"; product "choline-phosphate cytidylyltransferase A-like, transcript variant X1"; transcript_biotype "mRNA"; exon_number "5";
NW_027332222.1	Gnomon	exon	5241829	5242055	.	+	.	gene_id "LOC140747269"; transcript_id "XM_073079590.1"; db_xref "GeneID:140747269"; db_xref "GenBank:XM_073079590.1"; experiment "COORDINATES: polyA evidence [ECO:0006239]"; gene "LOC140747269"; model_evidence "Supporting evidence includes similarity to: 6 Proteins"; product "choline-phosphate cytidylyltransferase A-like, transcript variant X1"; transcript_biotype "mRNA"; exon_number "6";
NW_027332222.1	Gnomon	exon	5242501	5242562	.	+	.	gene_id "LOC140747269"; transcript_id "XM_073079590.1"; db_xref "GeneID:140747269"; db_xref "GenBank:XM_073079590.1"; experiment "COORDINATES: polyA evidence [ECO:0006239]"; gene "LOC140747269"; model_evidence "Supporting evidence includes similarity to: 6 Proteins"; product "choline-phosphate cytidylyltransferase A-like, transcript variant X1"; transcript_biotype "mRNA"; exon_number "7";
NW_027332222.1	Gnomon	exon	5243786	5244281	.	+	.	gene_id "LOC140747269"; transcript_id "XM_073079590.1"; db_xref "GeneID:140747269"; db_xref "GenBank:XM_073079590.1"; experiment "COORDINATES: polyA evidence [ECO:0006239]"; gene "LOC140747269"; model_evidence "Supporting evidence includes similarity to: 6 Proteins"; product "choline-phosphate cytidylyltransferase A-like, transcript variant X1"; transcript_biotype "mRNA"; exon_number "8";
NW_027332222.1	Gnomon	CDS	5206357	5206497	.	+	0	gene_id "LOC140747269"; transcript_id "XM_073079590.1"; db_xref "GeneID:140747269"; db_xref "GenBank:XP_072935691.1"; gbkey "CDS"; gene "LOC140747269"; product "choline-phosphate cytidylyltransferase A-like isoform X1"; protein_id "XP_072935691.1"; exon_number "1";
NW_027332222.1	Gnomon	CDS	5225856	5226078	.	+	0	gene_id "LOC140747269"; transcript_id "XM_073079590.1"; db_xref "GeneID:140747269"; db_xref "GenBank:XP_072935691.1"; gbkey "CDS"; gene "LOC140747269"; product "choline-phosphate cytidylyltransferase A-like isoform X1"; protein_id "XP_072935691.1"; exon_number "2";
NW_027332222.1	Gnomon	CDS	5233905	5234002	.	+	2	gene_id "LOC140747269"; transcript_id "XM_073079590.1"; db_xref "GeneID:140747269"; db_xref "GenBank:XP_072935691.1"; gbkey "CDS"; gene "LOC140747269"; product "choline-phosphate cytidylyltransferase A-like isoform X1"; protein_id "XP_072935691.1"; exon_number "3";
NW_027332222.1	Gnomon	CDS	5237481	5237643	.	+	0	gene_id "LOC140747269"; transcript_id "XM_073079590.1"; db_xref "GeneID:140747269"; db_xref "GenBank:XP_072935691.1"; gbkey "CDS"; gene "LOC140747269"; product "choline-phosphate cytidylyltransferase A-like isoform X1"; protein_id "XP_072935691.1"; exon_number "4";
NW_027332222.1	Gnomon	CDS	5239216	5239385	.	+	2	gene_id "LOC140747269"; transcript_id "XM_073079590.1"; db_xref "GeneID:140747269"; db_xref "GenBank:XP_072935691.1"; gbkey "CDS"; gene "LOC140747269"; product "choline-phosphate cytidylyltransferase A-like isoform X1"; protein_id "XP_072935691.1"; exon_number "5";
NW_027332222.1	Gnomon	CDS	5241829	5242055	.	+	0	gene_id "LOC140747269"; transcript_id "XM_073079590.1"; db_xref "GeneID:140747269"; db_xref "GenBank:XP_072935691.1"; gbkey "CDS"; gene "LOC140747269"; product "choline-phosphate cytidylyltransferase A-like isoform X1"; protein_id "XP_072935691.1"; exon_number "6";
NW_027332222.1	Gnomon	CDS	5242501	5242562	.	+	1	gene_id "LOC140747269"; transcript_id "XM_073079590.1"; db_xref "GeneID:140747269"; db_xref "GenBank:XP_072935691.1"; gbkey "CDS"; gene "LOC140747269"; product "choline-phosphate cytidylyltransferase A-like isoform X1"; protein_id "XP_072935691.1"; exon_number "7";
NW_027332222.1	Gnomon	CDS	5243786	5243895	.	+	2	gene_id "LOC140747269"; transcript_id "XM_073079590.1"; db_xref "GeneID:140747269"; db_xref "GenBank:XP_072935691.1"; gbkey "CDS"; gene "LOC140747269"; product "choline-phosphate cytidylyltransferase A-like isoform X1"; protein_id "XP_072935691.1"; exon_number "8";
NW_027332222.1	Gnomon	start_codon	5206357	5206359	.	+	0	gene_id "LOC140747269"; transcript_id "XM_073079590.1"; db_xref "GeneID:140747269"; db_xref "GenBank:XP_072935691.1"; gbkey "CDS"; gene "LOC140747269"; product "choline-phosphate cytidylyltransferase A-like isoform X1"; protein_id "XP_072935691.1"; exon_number "1";
NW_027332222.1	Gnomon	stop_codon	5243896	5243898	.	+	0	gene_id "LOC140747269"; transcript_id "XM_073079590.1"; db_xref "GeneID:140747269"; db_xref "GenBank:XP_072935691.1"; gbkey "CDS"; gene "LOC140747269"; product "choline-phosphate cytidylyltransferase A-like isoform X1"; protein_id "XP_072935691.1"; exon_number "8";
NW_027332222.1	Gnomon	transcript	5213788	5244281	.	+	.	gene_id "LOC140747269"; transcript_id "XM_073079591.1"; db_xref "GeneID:140747269"; db_xref "GenBank:XM_073079591.1"; experiment "COORDINATES: polyA evidence [ECO:0006239]"; gbkey "mRNA"; gene "LOC140747269"; model_evidence "Supporting evidence includes similarity to: 7 Proteins"; product "choline-phosphate cytidylyltransferase A-like, transcript variant X2"; transcript_biotype "mRNA";
NW_027332222.1	Gnomon	exon	5213788	5214235	.	+	.	gene_id "LOC140747269"; transcript_id "XM_073079591.1"; db_xref "GeneID:140747269"; db_xref "GenBank:XM_073079591.1"; experiment "COORDINATES: polyA evidence [ECO:0006239]"; gene "LOC140747269"; model_evidence "Supporting evidence includes similarity to: 7 Proteins"; product "choline-phosphate cytidylyltransferase A-like, transcript variant X2"; transcript_biotype "mRNA"; exon_number "1";
NW_027332222.1	Gnomon	exon	5225856	5226078	.	+	.	gene_id "LOC140747269"; transcript_id "XM_073079591.1"; db_xref "GeneID:140747269"; db_xref "GenBank:XM_073079591.1"; experiment "COORDINATES: polyA evidence [ECO:0006239]"; gene "LOC140747269"; model_evidence "Supporting evidence includes similarity to: 7 Proteins"; product "choline-phosphate cytidylyltransferase A-like, transcript variant X2"; transcript_biotype "mRNA"; exon_number "2";
NW_027332222.1	Gnomon	exon	5233905	5234002	.	+	.	gene_id "LOC140747269"; transcript_id "XM_073079591.1"; db_xref "GeneID:140747269"; db_xref "GenBank:XM_073079591.1"; experiment "COORDINATES: polyA evidence [ECO:0006239]"; gene "LOC140747269"; model_evidence "Supporting evidence includes similarity to: 7 Proteins"; product "choline-phosphate cytidylyltransferase A-like, transcript variant X2"; transcript_biotype "mRNA"; exon_number "3";
NW_027332222.1	Gnomon	exon	5237481	5237643	.	+	.	gene_id "LOC140747269"; transcript_id "XM_073079591.1"; db_xref "GeneID:140747269"; db_xref "GenBank:XM_073079591.1"; experiment "COORDINATES: polyA evidence [ECO:0006239]"; gene "LOC140747269"; model_evidence "Supporting evidence includes similarity to: 7 Proteins"; product "choline-phosphate cytidylyltransferase A-like, transcript variant X2"; transcript_biotype "mRNA"; exon_number "4";
NW_027332222.1	Gnomon	exon	5239216	5239385	.	+	.	gene_id "LOC140747269"; transcript_id "XM_073079591.1"; db_xref "GeneID:140747269"; db_xref "GenBank:XM_073079591.1"; experiment "COORDINATES: polyA evidence [ECO:0006239]"; gene "LOC140747269"; model_evidence "Supporting evidence includes similarity to: 7 Proteins"; product "choline-phosphate cytidylyltransferase A-like, transcript variant X2"; transcript_biotype "mRNA"; exon_number "5";
NW_027332222.1	Gnomon	exon	5241829	5242055	.	+	.	gene_id "LOC140747269"; transcript_id "XM_073079591.1"; db_xref "GeneID:140747269"; db_xref "GenBank:XM_073079591.1"; experiment "COORDINATES: polyA evidence [ECO:0006239]"; gene "LOC140747269"; model_evidence "Supporting evidence includes similarity to: 7 Proteins"; product "choline-phosphate cytidylyltransferase A-like, transcript variant X2"; transcript_biotype "mRNA"; exon_number "6";
NW_027332222.1	Gnomon	exon	5242501	5242562	.	+	.	gene_id "LOC140747269"; transcript_id "XM_073079591.1"; db_xref "GeneID:140747269"; db_xref "GenBank:XM_073079591.1"; experiment "COORDINATES: polyA evidence [ECO:0006239]"; gene "LOC140747269"; model_evidence "Supporting evidence includes similarity to: 7 Proteins"; product "choline-phosphate cytidylyltransferase A-like, transcript variant X2"; transcript_biotype "mRNA"; exon_number "7";
NW_027332222.1	Gnomon	exon	5243786	5244281	.	+	.	gene_id "LOC140747269"; transcript_id "XM_073079591.1"; db_xref "GeneID:140747269"; db_xref "GenBank:XM_073079591.1"; experiment "COORDINATES: polyA evidence [ECO:0006239]"; gene "LOC140747269"; model_evidence "Supporting evidence includes similarity to: 7 Proteins"; product "choline-phosphate cytidylyltransferase A-like, transcript variant X2"; transcript_biotype "mRNA"; exon_number "8";
NW_027332222.1	Gnomon	CDS	5214113	5214235	.	+	0	gene_id "LOC140747269"; transcript_id "XM_073079591.1"; db_xref "GeneID:140747269"; db_xref "GenBank:XP_072935692.1"; gbkey "CDS"; gene "LOC140747269"; product "choline-phosphate cytidylyltransferase A-like isoform X2"; protein_id "XP_072935692.1"; exon_number "1";
NW_027332222.1	Gnomon	CDS	5225856	5226078	.	+	0	gene_id "LOC140747269"; transcript_id "XM_073079591.1"; db_xref "GeneID:140747269"; db_xref "GenBank:XP_072935692.1"; gbkey "CDS"; gene "LOC140747269"; product "choline-phosphate cytidylyltransferase A-like isoform X2"; protein_id "XP_072935692.1"; exon_number "2";
NW_027332222.1	Gnomon	CDS	5233905	5234002	.	+	2	gene_id "LOC140747269"; transcript_id "XM_073079591.1"; db_xref "GeneID:140747269"; db_xref "GenBank:XP_072935692.1"; gbkey "CDS"; gene "LOC140747269"; product "choline-phosphate cytidylyltransferase A-like isoform X2"; protein_id "XP_072935692.1"; exon_number "3";
NW_027332222.1	Gnomon	CDS	5237481	5237643	.	+	0	gene_id "LOC140747269"; transcript_id "XM_073079591.1"; db_xref "GeneID:140747269"; db_xref "GenBank:XP_072935692.1"; gbkey "CDS"; gene "LOC140747269"; product "choline-phosphate cytidylyltransferase A-like isoform X2"; protein_id "XP_072935692.1"; exon_number "4";
NW_027332222.1	Gnomon	CDS	5239216	5239385	.	+	2	gene_id "LOC140747269"; transcript_id "XM_073079591.1"; db_xref "GeneID:140747269"; db_xref "GenBank:XP_072935692.1"; gbkey "CDS"; gene "LOC140747269"; product "choline-phosphate cytidylyltransferase A-like isoform X2"; protein_id "XP_072935692.1"; exon_number "5";
NW_027332222.1	Gnomon	CDS	5241829	5242055	.	+	0	gene_id "LOC140747269"; transcript_id "XM_073079591.1"; db_xref "GeneID:140747269"; db_xref "GenBank:XP_072935692.1"; gbkey "CDS"; gene "LOC140747269"; product "choline-phosphate cytidylyltransferase A-like isoform X2"; protein_id "XP_072935692.1"; exon_number "6";
NW_027332222.1	Gnomon	CDS	5242501	5242562	.	+	1	gene_id "LOC140747269"; transcript_id "XM_073079591.1"; db_xref "GeneID:140747269"; db_xref "GenBank:XP_072935692.1"; gbkey "CDS"; gene "LOC140747269"; product "choline-phosphate cytidylyltransferase A-like isoform X2"; protein_id "XP_072935692.1"; exon_number "7";
NW_027332222.1	Gnomon	CDS	5243786	5243895	.	+	2	gene_id "LOC140747269"; transcript_id "XM_073079591.1"; db_xref "GeneID:140747269"; db_xref "GenBank:XP_072935692.1"; gbkey "CDS"; gene "LOC140747269"; product "choline-phosphate cytidylyltransferase A-like isoform X2"; protein_id "XP_072935692.1"; exon_number "8";
NW_027332222.1	Gnomon	start_codon	5214113	5214115	.	+	0	gene_id "LOC140747269"; transcript_id "XM_073079591.1"; db_xref "GeneID:140747269"; db_xref "GenBank:XP_072935692.1"; gbkey "CDS"; gene "LOC140747269"; product "choline-phosphate cytidylyltransferase A-like isoform X2"; protein_id "XP_072935692.1"; exon_number "1";
NW_027332222.1	Gnomon	stop_codon	5243896	5243898	.	+	0	gene_id "LOC140747269"; transcript_id "XM_073079591.1"; db_xref "GeneID:140747269"; db_xref "GenBank:XP_072935692.1"; gbkey "CDS"; gene "LOC140747269"; product "choline-phosphate cytidylyltransferase A-like isoform X2"; protein_id "XP_072935692.1"; exon_number "8";
NW_027332222.1	Gnomon	gene	5247149	5248319	.	-	.	gene_id "CNPYb"; transcript_id ""; db_xref "GeneID:140747280"; description "FGF signaling regulator protein canopy b"; gbkey "Gene"; gene "CNPYb"; gene_biotype "protein_coding";
NW_027332222.1	Gnomon	transcript	5247149	5248319	.	-	.	gene_id "CNPYb"; transcript_id "XM_073079607.1"; db_xref "GeneID:140747280"; db_xref "GenBank:XM_073079607.1"; gbkey "mRNA"; gene "CNPYb"; model_evidence "Supporting evidence includes similarity to: 8 Proteins"; product "FGF signaling regulator protein canopy b"; transcript_biotype "mRNA";
NW_027332222.1	Gnomon	exon	5247149	5248319	.	-	.	gene_id "CNPYb"; transcript_id "XM_073079607.1"; db_xref "GeneID:140747280"; db_xref "GenBank:XM_073079607.1"; gene "CNPYb"; model_evidence "Supporting evidence includes similarity to: 8 Proteins"; product "FGF signaling regulator protein canopy b"; transcript_biotype "mRNA"; exon_number "1";
NW_027332222.1	Gnomon	CDS	5247405	5248061	.	-	0	gene_id "CNPYb"; transcript_id "XM_073079607.1"; db_xref "GeneID:140747280"; db_xref "GenBank:XP_072935708.1"; gbkey "CDS"; gene "CNPYb"; product "protein canopy homolog 3"; protein_id "XP_072935708.1"; exon_number "1";
NW_027332222.1	Gnomon	start_codon	5248059	5248061	.	-	0	gene_id "CNPYb"; transcript_id "XM_073079607.1"; db_xref "GeneID:140747280"; db_xref "GenBank:XP_072935708.1"; gbkey "CDS"; gene "CNPYb"; product "protein canopy homolog 3"; protein_id "XP_072935708.1"; exon_number "1";
NW_027332222.1	Gnomon	stop_codon	5247402	5247404	.	-	0	gene_id "CNPYb"; transcript_id "XM_073079607.1"; db_xref "GeneID:140747280"; db_xref "GenBank:XP_072935708.1"; gbkey "CDS"; gene "CNPYb"; product "protein canopy homolog 3"; protein_id "XP_072935708.1"; exon_number "1";
NW_027332222.1	Gnomon	gene	5248807	5250151	.	-	.	gene_id "Mnat9"; transcript_id ""; db_xref "GeneID:140747281"; description "microtubule-associated Nat9"; gbkey "Gene"; gene "Mnat9"; gene_biotype "protein_coding";
NW_027332222.1	Gnomon	transcript	5248807	5250151	.	-	.	gene_id "Mnat9"; transcript_id "XM_073079609.1"; db_xref "GeneID:140747281"; db_xref "GenBank:XM_073079609.1"; experiment "COORDINATES: polyA evidence [ECO:0006239]"; gbkey "mRNA"; gene "Mnat9"; model_evidence "Supporting evidence includes similarity to: 8 Proteins"; product "microtubule-associated Nat9"; transcript_biotype "mRNA";
NW_027332222.1	Gnomon	exon	5250022	5250151	.	-	.	gene_id "Mnat9"; transcript_id "XM_073079609.1"; db_xref "GeneID:140747281"; db_xref "GenBank:XM_073079609.1"; experiment "COORDINATES: polyA evidence [ECO:0006239]"; gene "Mnat9"; model_evidence "Supporting evidence includes similarity to: 8 Proteins"; product "microtubule-associated Nat9"; transcript_biotype "mRNA"; exon_number "1";
NW_027332222.1	Gnomon	exon	5249630	5249739	.	-	.	gene_id "Mnat9"; transcript_id "XM_073079609.1"; db_xref "GeneID:140747281"; db_xref "GenBank:XM_073079609.1"; experiment "COORDINATES: polyA evidence [ECO:0006239]"; gene "Mnat9"; model_evidence "Supporting evidence includes similarity to: 8 Proteins"; product "microtubule-associated Nat9"; transcript_biotype "mRNA"; exon_number "2";
NW_027332222.1	Gnomon	exon	5249257	5249313	.	-	.	gene_id "Mnat9"; transcript_id "XM_073079609.1"; db_xref "GeneID:140747281"; db_xref "GenBank:XM_073079609.1"; experiment "COORDINATES: polyA evidence [ECO:0006239]"; gene "Mnat9"; model_evidence "Supporting evidence includes similarity to: 8 Proteins"; product "microtubule-associated Nat9"; transcript_biotype "mRNA"; exon_number "3";
NW_027332222.1	Gnomon	exon	5248807	5249175	.	-	.	gene_id "Mnat9"; transcript_id "XM_073079609.1"; db_xref "GeneID:140747281"; db_xref "GenBank:XM_073079609.1"; experiment "COORDINATES: polyA evidence [ECO:0006239]"; gene "Mnat9"; model_evidence "Supporting evidence includes similarity to: 8 Proteins"; product "microtubule-associated Nat9"; transcript_biotype "mRNA"; exon_number "4";
NW_027332222.1	Gnomon	CDS	5250022	5250098	.	-	0	gene_id "Mnat9"; transcript_id "XM_073079609.1"; db_xref "GeneID:140747281"; db_xref "GenBank:XP_072935710.1"; gbkey "CDS"; gene "Mnat9"; product "alpha/beta-tubulin-N-acetyltransferase 9"; protein_id "XP_072935710.1"; exon_number "1";
NW_027332222.1	Gnomon	CDS	5249630	5249739	.	-	1	gene_id "Mnat9"; transcript_id "XM_073079609.1"; db_xref "GeneID:140747281"; db_xref "GenBank:XP_072935710.1"; gbkey "CDS"; gene "Mnat9"; product "alpha/beta-tubulin-N-acetyltransferase 9"; protein_id "XP_072935710.1"; exon_number "2";
NW_027332222.1	Gnomon	CDS	5249257	5249313	.	-	2	gene_id "Mnat9"; transcript_id "XM_073079609.1"; db_xref "GeneID:140747281"; db_xref "GenBank:XP_072935710.1"; gbkey "CDS"; gene "Mnat9"; product "alpha/beta-tubulin-N-acetyltransferase 9"; protein_id "XP_072935710.1"; exon_number "3";
NW_027332222.1	Gnomon	CDS	5248829	5249175	.	-	2	gene_id "Mnat9"; transcript_id "XM_073079609.1"; db_xref "GeneID:140747281"; db_xref "GenBank:XP_072935710.1"; gbkey "CDS"; gene "Mnat9"; product "alpha/beta-tubulin-N-acetyltransferase 9"; protein_id "XP_072935710.1"; exon_number "4";
NW_027332222.1	Gnomon	start_codon	5250096	5250098	.	-	0	gene_id "Mnat9"; transcript_id "XM_073079609.1"; db_xref "GeneID:140747281"; db_xref "GenBank:XP_072935710.1"; gbkey "CDS"; gene "Mnat9"; product "alpha/beta-tubulin-N-acetyltransferase 9"; protein_id "XP_072935710.1"; exon_number "1";
NW_027332222.1	Gnomon	stop_codon	5248826	5248828	.	-	0	gene_id "Mnat9"; transcript_id "XM_073079609.1"; db_xref "GeneID:140747281"; db_xref "GenBank:XP_072935710.1"; gbkey "CDS"; gene "Mnat9"; product "alpha/beta-tubulin-N-acetyltransferase 9"; protein_id "XP_072935710.1"; exon_number "4";
NW_027332222.1	Gnomon	gene	5254756	5257246	.	+	.	gene_id "LOC140747271"; transcript_id ""; db_xref "GeneID:140747271"; description "uncharacterized LOC140747271"; gbkey "Gene"; gene "LOC140747271"; gene_biotype "protein_coding";
NW_027332222.1	Gnomon	transcript	5254756	5257246	.	+	.	gene_id "LOC140747271"; transcript_id "XM_073079598.1"; db_xref "GeneID:140747271"; db_xref "GenBank:XM_073079598.1"; experiment "COORDINATES: polyA evidence [ECO:0006239]"; gbkey "mRNA"; gene "LOC140747271"; model_evidence "Supporting evidence includes similarity to: 4 Proteins"; product "uncharacterized protein"; transcript_biotype "mRNA";
NW_027332222.1	Gnomon	exon	5254756	5254887	.	+	.	gene_id "LOC140747271"; transcript_id "XM_073079598.1"; db_xref "GeneID:140747271"; db_xref "GenBank:XM_073079598.1"; experiment "COORDINATES: polyA evidence [ECO:0006239]"; gene "LOC140747271"; model_evidence "Supporting evidence includes similarity to: 4 Proteins"; product "uncharacterized protein"; transcript_biotype "mRNA"; exon_number "1";
NW_027332222.1	Gnomon	exon	5254974	5255332	.	+	.	gene_id "LOC140747271"; transcript_id "XM_073079598.1"; db_xref "GeneID:140747271"; db_xref "GenBank:XM_073079598.1"; experiment "COORDINATES: polyA evidence [ECO:0006239]"; gene "LOC140747271"; model_evidence "Supporting evidence includes similarity to: 4 Proteins"; product "uncharacterized protein"; transcript_biotype "mRNA"; exon_number "2";
NW_027332222.1	Gnomon	exon	5255629	5255815	.	+	.	gene_id "LOC140747271"; transcript_id "XM_073079598.1"; db_xref "GeneID:140747271"; db_xref "GenBank:XM_073079598.1"; experiment "COORDINATES: polyA evidence [ECO:0006239]"; gene "LOC140747271"; model_evidence "Supporting evidence includes similarity to: 4 Proteins"; product "uncharacterized protein"; transcript_biotype "mRNA"; exon_number "3";
NW_027332222.1	Gnomon	exon	5256228	5257246	.	+	.	gene_id "LOC140747271"; transcript_id "XM_073079598.1"; db_xref "GeneID:140747271"; db_xref "GenBank:XM_073079598.1"; experiment "COORDINATES: polyA evidence [ECO:0006239]"; gene "LOC140747271"; model_evidence "Supporting evidence includes similarity to: 4 Proteins"; product "uncharacterized protein"; transcript_biotype "mRNA"; exon_number "4";
NW_027332222.1	Gnomon	CDS	5254983	5255332	.	+	0	gene_id "LOC140747271"; transcript_id "XM_073079598.1"; db_xref "GeneID:140747271"; db_xref "GenBank:XP_072935699.1"; gbkey "CDS"; gene "LOC140747271"; product "uncharacterized protein"; protein_id "XP_072935699.1"; exon_number "2";
NW_027332222.1	Gnomon	CDS	5255629	5255815	.	+	1	gene_id "LOC140747271"; transcript_id "XM_073079598.1"; db_xref "GeneID:140747271"; db_xref "GenBank:XP_072935699.1"; gbkey "CDS"; gene "LOC140747271"; product "uncharacterized protein"; protein_id "XP_072935699.1"; exon_number "3";
NW_027332222.1	Gnomon	CDS	5256228	5256479	.	+	0	gene_id "LOC140747271"; transcript_id "XM_073079598.1"; db_xref "GeneID:140747271"; db_xref "GenBank:XP_072935699.1"; gbkey "CDS"; gene "LOC140747271"; product "uncharacterized protein"; protein_id "XP_072935699.1"; exon_number "4";
NW_027332222.1	Gnomon	start_codon	5254983	5254985	.	+	0	gene_id "LOC140747271"; transcript_id "XM_073079598.1"; db_xref "GeneID:140747271"; db_xref "GenBank:XP_072935699.1"; gbkey "CDS"; gene "LOC140747271"; product "uncharacterized protein"; protein_id "XP_072935699.1"; exon_number "2";
NW_027332222.1	Gnomon	stop_codon	5256480	5256482	.	+	0	gene_id "LOC140747271"; transcript_id "XM_073079598.1"; db_xref "GeneID:140747271"; db_xref "GenBank:XP_072935699.1"; gbkey "CDS"; gene "LOC140747271"; product "uncharacterized protein"; protein_id "XP_072935699.1"; exon_number "4";
NW_027332222.1	Gnomon	gene	5258591	5259413	.	-	.	gene_id "LOC140747273"; transcript_id ""; db_xref "GeneID:140747273"; description "uncharacterized LOC140747273"; gbkey "Gene"; gene "LOC140747273"; gene_biotype "lncRNA";
NW_027332222.1	Gnomon	transcript	5258591	5259413	.	-	.	gene_id "LOC140747273"; transcript_id "XR_012102859.1"; db_xref "GeneID:140747273"; db_xref "GenBank:XR_012102859.1"; experiment "COORDINATES: polyA evidence [ECO:0006239]"; gbkey "ncRNA"; gene "LOC140747273"; product "uncharacterized lncRNA"; transcript_biotype "lnc_RNA";
NW_027332222.1	Gnomon	exon	5259291	5259413	.	-	.	gene_id "LOC140747273"; transcript_id "XR_012102859.1"; db_xref "GeneID:140747273"; db_xref "GenBank:XR_012102859.1"; experiment "COORDINATES: polyA evidence [ECO:0006239]"; gene "LOC140747273"; product "uncharacterized lncRNA"; transcript_biotype "lnc_RNA"; exon_number "1";
NW_027332222.1	Gnomon	exon	5258591	5259079	.	-	.	gene_id "LOC140747273"; transcript_id "XR_012102859.1"; db_xref "GeneID:140747273"; db_xref "GenBank:XR_012102859.1"; experiment "COORDINATES: polyA evidence [ECO:0006239]"; gene "LOC140747273"; product "uncharacterized lncRNA"; transcript_biotype "lnc_RNA"; exon_number "2";
NW_027332222.1	Gnomon	gene	5261076	5268403	.	-	.	gene_id "LOC140747270"; transcript_id ""; db_xref "GeneID:140747270"; description "lysosomal acid phosphatase-like"; gbkey "Gene"; gene "LOC140747270"; gene_biotype "protein_coding";
NW_027332222.1	Gnomon	transcript	5261076	5268403	.	-	.	gene_id "LOC140747270"; transcript_id "XM_073079597.1"; db_xref "GeneID:140747270"; db_xref "GenBank:XM_073079597.1"; gbkey "mRNA"; gene "LOC140747270"; model_evidence "Supporting evidence includes similarity to: 8 Proteins"; product "lysosomal acid phosphatase-like, transcript variant X4"; transcript_biotype "mRNA";
NW_027332222.1	Gnomon	exon	5268221	5268403	.	-	.	gene_id "LOC140747270"; transcript_id "XM_073079597.1"; db_xref "GeneID:140747270"; db_xref "GenBank:XM_073079597.1"; gene "LOC140747270"; model_evidence "Supporting evidence includes similarity to: 8 Proteins"; product "lysosomal acid phosphatase-like, transcript variant X4"; transcript_biotype "mRNA"; exon_number "1";
NW_027332222.1	Gnomon	exon	5267499	5267767	.	-	.	gene_id "LOC140747270"; transcript_id "XM_073079597.1"; db_xref "GeneID:140747270"; db_xref "GenBank:XM_073079597.1"; gene "LOC140747270"; model_evidence "Supporting evidence includes similarity to: 8 Proteins"; product "lysosomal acid phosphatase-like, transcript variant X4"; transcript_biotype "mRNA"; exon_number "2";
NW_027332222.1	Gnomon	exon	5267011	5267106	.	-	.	gene_id "LOC140747270"; transcript_id "XM_073079597.1"; db_xref "GeneID:140747270"; db_xref "GenBank:XM_073079597.1"; gene "LOC140747270"; model_evidence "Supporting evidence includes similarity to: 8 Proteins"; product "lysosomal acid phosphatase-like, transcript variant X4"; transcript_biotype "mRNA"; exon_number "3";
NW_027332222.1	Gnomon	exon	5265187	5265430	.	-	.	gene_id "LOC140747270"; transcript_id "XM_073079597.1"; db_xref "GeneID:140747270"; db_xref "GenBank:XM_073079597.1"; gene "LOC140747270"; model_evidence "Supporting evidence includes similarity to: 8 Proteins"; product "lysosomal acid phosphatase-like, transcript variant X4"; transcript_biotype "mRNA"; exon_number "4";
NW_027332222.1	Gnomon	exon	5264201	5264497	.	-	.	gene_id "LOC140747270"; transcript_id "XM_073079597.1"; db_xref "GeneID:140747270"; db_xref "GenBank:XM_073079597.1"; gene "LOC140747270"; model_evidence "Supporting evidence includes similarity to: 8 Proteins"; product "lysosomal acid phosphatase-like, transcript variant X4"; transcript_biotype "mRNA"; exon_number "5";
NW_027332222.1	Gnomon	exon	5262954	5263174	.	-	.	gene_id "LOC140747270"; transcript_id "XM_073079597.1"; db_xref "GeneID:140747270"; db_xref "GenBank:XM_073079597.1"; gene "LOC140747270"; model_evidence "Supporting evidence includes similarity to: 8 Proteins"; product "lysosomal acid phosphatase-like, transcript variant X4"; transcript_biotype "mRNA"; exon_number "6";
NW_027332222.1	Gnomon	exon	5261076	5262217	.	-	.	gene_id "LOC140747270"; transcript_id "XM_073079597.1"; db_xref "GeneID:140747270"; db_xref "GenBank:XM_073079597.1"; gene "LOC140747270"; model_evidence "Supporting evidence includes similarity to: 8 Proteins"; product "lysosomal acid phosphatase-like, transcript variant X4"; transcript_biotype "mRNA"; exon_number "7";
NW_027332222.1	Gnomon	CDS	5267499	5267729	.	-	0	gene_id "LOC140747270"; transcript_id "XM_073079597.1"; db_xref "GeneID:140747270"; db_xref "GenBank:XP_072935698.1"; gbkey "CDS"; gene "LOC140747270"; product "lysosomal acid phosphatase-like isoform X2"; protein_id "XP_072935698.1"; exon_number "2";
NW_027332222.1	Gnomon	CDS	5267011	5267106	.	-	0	gene_id "LOC140747270"; transcript_id "XM_073079597.1"; db_xref "GeneID:140747270"; db_xref "GenBank:XP_072935698.1"; gbkey "CDS"; gene "LOC140747270"; product "lysosomal acid phosphatase-like isoform X2"; protein_id "XP_072935698.1"; exon_number "3";
NW_027332222.1	Gnomon	CDS	5265187	5265430	.	-	0	gene_id "LOC140747270"; transcript_id "XM_073079597.1"; db_xref "GeneID:140747270"; db_xref "GenBank:XP_072935698.1"; gbkey "CDS"; gene "LOC140747270"; product "lysosomal acid phosphatase-like isoform X2"; protein_id "XP_072935698.1"; exon_number "4";
NW_027332222.1	Gnomon	CDS	5264201	5264497	.	-	2	gene_id "LOC140747270"; transcript_id "XM_073079597.1"; db_xref "GeneID:140747270"; db_xref "GenBank:XP_072935698.1"; gbkey "CDS"; gene "LOC140747270"; product "lysosomal acid phosphatase-like isoform X2"; protein_id "XP_072935698.1"; exon_number "5";
NW_027332222.1	Gnomon	CDS	5262954	5263174	.	-	2	gene_id "LOC140747270"; transcript_id "XM_073079597.1"; db_xref "GeneID:140747270"; db_xref "GenBank:XP_072935698.1"; gbkey "CDS"; gene "LOC140747270"; product "lysosomal acid phosphatase-like isoform X2"; protein_id "XP_072935698.1"; exon_number "6";
NW_027332222.1	Gnomon	CDS	5262077	5262217	.	-	0	gene_id "LOC140747270"; transcript_id "XM_073079597.1"; db_xref "GeneID:140747270"; db_xref "GenBank:XP_072935698.1"; gbkey "CDS"; gene "LOC140747270"; product "lysosomal acid phosphatase-like isoform X2"; protein_id "XP_072935698.1"; exon_number "7";
NW_027332222.1	Gnomon	start_codon	5267727	5267729	.	-	0	gene_id "LOC140747270"; transcript_id "XM_073079597.1"; db_xref "GeneID:140747270"; db_xref "GenBank:XP_072935698.1"; gbkey "CDS"; gene "LOC140747270"; product "lysosomal acid phosphatase-like isoform X2"; protein_id "XP_072935698.1"; exon_number "2";
NW_027332222.1	Gnomon	stop_codon	5262074	5262076	.	-	0	gene_id "LOC140747270"; transcript_id "XM_073079597.1"; db_xref "GeneID:140747270"; db_xref "GenBank:XP_072935698.1"; gbkey "CDS"; gene "LOC140747270"; product "lysosomal acid phosphatase-like isoform X2"; protein_id "XP_072935698.1"; exon_number "7";
NW_027332222.1	Gnomon	transcript	5261076	5268401	.	-	.	gene_id "LOC140747270"; transcript_id "XM_073079596.1"; db_xref "GeneID:140747270"; db_xref "GenBank:XM_073079596.1"; gbkey "mRNA"; gene "LOC140747270"; model_evidence "Supporting evidence includes similarity to: 12 Proteins"; product "lysosomal acid phosphatase-like, transcript variant X3"; transcript_biotype "mRNA";
NW_027332222.1	Gnomon	exon	5268221	5268401	.	-	.	gene_id "LOC140747270"; transcript_id "XM_073079596.1"; db_xref "GeneID:140747270"; db_xref "GenBank:XM_073079596.1"; gene "LOC140747270"; model_evidence "Supporting evidence includes similarity to: 12 Proteins"; product "lysosomal acid phosphatase-like, transcript variant X3"; transcript_biotype "mRNA"; exon_number "1";
NW_027332222.1	Gnomon	exon	5267499	5267745	.	-	.	gene_id "LOC140747270"; transcript_id "XM_073079596.1"; db_xref "GeneID:140747270"; db_xref "GenBank:XM_073079596.1"; gene "LOC140747270"; model_evidence "Supporting evidence includes similarity to: 12 Proteins"; product "lysosomal acid phosphatase-like, transcript variant X3"; transcript_biotype "mRNA"; exon_number "2";
NW_027332222.1	Gnomon	exon	5267011	5267106	.	-	.	gene_id "LOC140747270"; transcript_id "XM_073079596.1"; db_xref "GeneID:140747270"; db_xref "GenBank:XM_073079596.1"; gene "LOC140747270"; model_evidence "Supporting evidence includes similarity to: 12 Proteins"; product "lysosomal acid phosphatase-like, transcript variant X3"; transcript_biotype "mRNA"; exon_number "3";
NW_027332222.1	Gnomon	exon	5265191	5265430	.	-	.	gene_id "LOC140747270"; transcript_id "XM_073079596.1"; db_xref "GeneID:140747270"; db_xref "GenBank:XM_073079596.1"; gene "LOC140747270"; model_evidence "Supporting evidence includes similarity to: 12 Proteins"; product "lysosomal acid phosphatase-like, transcript variant X3"; transcript_biotype "mRNA"; exon_number "4";
NW_027332222.1	Gnomon	exon	5264201	5264501	.	-	.	gene_id "LOC140747270"; transcript_id "XM_073079596.1"; db_xref "GeneID:140747270"; db_xref "GenBank:XM_073079596.1"; gene "LOC140747270"; model_evidence "Supporting evidence includes similarity to: 12 Proteins"; product "lysosomal acid phosphatase-like, transcript variant X3"; transcript_biotype "mRNA"; exon_number "5";
NW_027332222.1	Gnomon	exon	5262954	5263174	.	-	.	gene_id "LOC140747270"; transcript_id "XM_073079596.1"; db_xref "GeneID:140747270"; db_xref "GenBank:XM_073079596.1"; gene "LOC140747270"; model_evidence "Supporting evidence includes similarity to: 12 Proteins"; product "lysosomal acid phosphatase-like, transcript variant X3"; transcript_biotype "mRNA"; exon_number "6";
NW_027332222.1	Gnomon	exon	5261076	5262217	.	-	.	gene_id "LOC140747270"; transcript_id "XM_073079596.1"; db_xref "GeneID:140747270"; db_xref "GenBank:XM_073079596.1"; gene "LOC140747270"; model_evidence "Supporting evidence includes similarity to: 12 Proteins"; product "lysosomal acid phosphatase-like, transcript variant X3"; transcript_biotype "mRNA"; exon_number "7";
NW_027332222.1	Gnomon	CDS	5267499	5267729	.	-	0	gene_id "LOC140747270"; transcript_id "XM_073079596.1"; db_xref "GeneID:140747270"; db_xref "GenBank:XP_072935697.1"; gbkey "CDS"; gene "LOC140747270"; product "lysosomal acid phosphatase-like isoform X1"; protein_id "XP_072935697.1"; exon_number "2";
NW_027332222.1	Gnomon	CDS	5267011	5267106	.	-	0	gene_id "LOC140747270"; transcript_id "XM_073079596.1"; db_xref "GeneID:140747270"; db_xref "GenBank:XP_072935697.1"; gbkey "CDS"; gene "LOC140747270"; product "lysosomal acid phosphatase-like isoform X1"; protein_id "XP_072935697.1"; exon_number "3";
NW_027332222.1	Gnomon	CDS	5265191	5265430	.	-	0	gene_id "LOC140747270"; transcript_id "XM_073079596.1"; db_xref "GeneID:140747270"; db_xref "GenBank:XP_072935697.1"; gbkey "CDS"; gene "LOC140747270"; product "lysosomal acid phosphatase-like isoform X1"; protein_id "XP_072935697.1"; exon_number "4";
NW_027332222.1	Gnomon	CDS	5264201	5264501	.	-	0	gene_id "LOC140747270"; transcript_id "XM_073079596.1"; db_xref "GeneID:140747270"; db_xref "GenBank:XP_072935697.1"; gbkey "CDS"; gene "LOC140747270"; product "lysosomal acid phosphatase-like isoform X1"; protein_id "XP_072935697.1"; exon_number "5";
NW_027332222.1	Gnomon	CDS	5262954	5263174	.	-	2	gene_id "LOC140747270"; transcript_id "XM_073079596.1"; db_xref "GeneID:140747270"; db_xref "GenBank:XP_072935697.1"; gbkey "CDS"; gene "LOC140747270"; product "lysosomal acid phosphatase-like isoform X1"; protein_id "XP_072935697.1"; exon_number "6";
NW_027332222.1	Gnomon	CDS	5262077	5262217	.	-	0	gene_id "LOC140747270"; transcript_id "XM_073079596.1"; db_xref "GeneID:140747270"; db_xref "GenBank:XP_072935697.1"; gbkey "CDS"; gene "LOC140747270"; product "lysosomal acid phosphatase-like isoform X1"; protein_id "XP_072935697.1"; exon_number "7";
NW_027332222.1	Gnomon	start_codon	5267727	5267729	.	-	0	gene_id "LOC140747270"; transcript_id "XM_073079596.1"; db_xref "GeneID:140747270"; db_xref "GenBank:XP_072935697.1"; gbkey "CDS"; gene "LOC140747270"; product "lysosomal acid phosphatase-like isoform X1"; protein_id "XP_072935697.1"; exon_number "2";
NW_027332222.1	Gnomon	stop_codon	5262074	5262076	.	-	0	gene_id "LOC140747270"; transcript_id "XM_073079596.1"; db_xref "GeneID:140747270"; db_xref "GenBank:XP_072935697.1"; gbkey "CDS"; gene "LOC140747270"; product "lysosomal acid phosphatase-like isoform X1"; protein_id "XP_072935697.1"; exon_number "7";
NW_027332222.1	Gnomon	transcript	5261076	5268401	.	-	.	gene_id "LOC140747270"; transcript_id "XM_073079594.1"; db_xref "GeneID:140747270"; db_xref "GenBank:XM_073079594.1"; gbkey "mRNA"; gene "LOC140747270"; model_evidence "Supporting evidence includes similarity to: 12 Proteins"; product "lysosomal acid phosphatase-like, transcript variant X1"; transcript_biotype "mRNA";
NW_027332222.1	Gnomon	exon	5268221	5268401	.	-	.	gene_id "LOC140747270"; transcript_id "XM_073079594.1"; db_xref "GeneID:140747270"; db_xref "GenBank:XM_073079594.1"; gene "LOC140747270"; model_evidence "Supporting evidence includes similarity to: 12 Proteins"; product "lysosomal acid phosphatase-like, transcript variant X1"; transcript_biotype "mRNA"; exon_number "1";
NW_027332222.1	Gnomon	exon	5267499	5267767	.	-	.	gene_id "LOC140747270"; transcript_id "XM_073079594.1"; db_xref "GeneID:140747270"; db_xref "GenBank:XM_073079594.1"; gene "LOC140747270"; model_evidence "Supporting evidence includes similarity to: 12 Proteins"; product "lysosomal acid phosphatase-like, transcript variant X1"; transcript_biotype "mRNA"; exon_number "2";
NW_027332222.1	Gnomon	exon	5267011	5267106	.	-	.	gene_id "LOC140747270"; transcript_id "XM_073079594.1"; db_xref "GeneID:140747270"; db_xref "GenBank:XM_073079594.1"; gene "LOC140747270"; model_evidence "Supporting evidence includes similarity to: 12 Proteins"; product "lysosomal acid phosphatase-like, transcript variant X1"; transcript_biotype "mRNA"; exon_number "3";
NW_027332222.1	Gnomon	exon	5265191	5265430	.	-	.	gene_id "LOC140747270"; transcript_id "XM_073079594.1"; db_xref "GeneID:140747270"; db_xref "GenBank:XM_073079594.1"; gene "LOC140747270"; model_evidence "Supporting evidence includes similarity to: 12 Proteins"; product "lysosomal acid phosphatase-like, transcript variant X1"; transcript_biotype "mRNA"; exon_number "4";
NW_027332222.1	Gnomon	exon	5264201	5264501	.	-	.	gene_id "LOC140747270"; transcript_id "XM_073079594.1"; db_xref "GeneID:140747270"; db_xref "GenBank:XM_073079594.1"; gene "LOC140747270"; model_evidence "Supporting evidence includes similarity to: 12 Proteins"; product "lysosomal acid phosphatase-like, transcript variant X1"; transcript_biotype "mRNA"; exon_number "5";
NW_027332222.1	Gnomon	exon	5262954	5263174	.	-	.	gene_id "LOC140747270"; transcript_id "XM_073079594.1"; db_xref "GeneID:140747270"; db_xref "GenBank:XM_073079594.1"; gene "LOC140747270"; model_evidence "Supporting evidence includes similarity to: 12 Proteins"; product "lysosomal acid phosphatase-like, transcript variant X1"; transcript_biotype "mRNA"; exon_number "6";
NW_027332222.1	Gnomon	exon	5261076	5262217	.	-	.	gene_id "LOC140747270"; transcript_id "XM_073079594.1"; db_xref "GeneID:140747270"; db_xref "GenBank:XM_073079594.1"; gene "LOC140747270"; model_evidence "Supporting evidence includes similarity to: 12 Proteins"; product "lysosomal acid phosphatase-like, transcript variant X1"; transcript_biotype "mRNA"; exon_number "7";
NW_027332222.1	Gnomon	CDS	5267499	5267729	.	-	0	gene_id "LOC140747270"; transcript_id "XM_073079594.1"; db_xref "GeneID:140747270"; db_xref "GenBank:XP_072935695.1"; gbkey "CDS"; gene "LOC140747270"; product "lysosomal acid phosphatase-like isoform X1"; protein_id "XP_072935695.1"; exon_number "2";
NW_027332222.1	Gnomon	CDS	5267011	5267106	.	-	0	gene_id "LOC140747270"; transcript_id "XM_073079594.1"; db_xref "GeneID:140747270"; db_xref "GenBank:XP_072935695.1"; gbkey "CDS"; gene "LOC140747270"; product "lysosomal acid phosphatase-like isoform X1"; protein_id "XP_072935695.1"; exon_number "3";
NW_027332222.1	Gnomon	CDS	5265191	5265430	.	-	0	gene_id "LOC140747270"; transcript_id "XM_073079594.1"; db_xref "GeneID:140747270"; db_xref "GenBank:XP_072935695.1"; gbkey "CDS"; gene "LOC140747270"; product "lysosomal acid phosphatase-like isoform X1"; protein_id "XP_072935695.1"; exon_number "4";
NW_027332222.1	Gnomon	CDS	5264201	5264501	.	-	0	gene_id "LOC140747270"; transcript_id "XM_073079594.1"; db_xref "GeneID:140747270"; db_xref "GenBank:XP_072935695.1"; gbkey "CDS"; gene "LOC140747270"; product "lysosomal acid phosphatase-like isoform X1"; protein_id "XP_072935695.1"; exon_number "5";
NW_027332222.1	Gnomon	CDS	5262954	5263174	.	-	2	gene_id "LOC140747270"; transcript_id "XM_073079594.1"; db_xref "GeneID:140747270"; db_xref "GenBank:XP_072935695.1"; gbkey "CDS"; gene "LOC140747270"; product "lysosomal acid phosphatase-like isoform X1"; protein_id "XP_072935695.1"; exon_number "6";
NW_027332222.1	Gnomon	CDS	5262077	5262217	.	-	0	gene_id "LOC140747270"; transcript_id "XM_073079594.1"; db_xref "GeneID:140747270"; db_xref "GenBank:XP_072935695.1"; gbkey "CDS"; gene "LOC140747270"; product "lysosomal acid phosphatase-like isoform X1"; protein_id "XP_072935695.1"; exon_number "7";
NW_027332222.1	Gnomon	start_codon	5267727	5267729	.	-	0	gene_id "LOC140747270"; transcript_id "XM_073079594.1"; db_xref "GeneID:140747270"; db_xref "GenBank:XP_072935695.1"; gbkey "CDS"; gene "LOC140747270"; product "lysosomal acid phosphatase-like isoform X1"; protein_id "XP_072935695.1"; exon_number "2";
NW_027332222.1	Gnomon	stop_codon	5262074	5262076	.	-	0	gene_id "LOC140747270"; transcript_id "XM_073079594.1"; db_xref "GeneID:140747270"; db_xref "GenBank:XP_072935695.1"; gbkey "CDS"; gene "LOC140747270"; product "lysosomal acid phosphatase-like isoform X1"; protein_id "XP_072935695.1"; exon_number "7";
NW_027332222.1	Gnomon	transcript	5261076	5268209	.	-	.	gene_id "LOC140747270"; transcript_id "XM_073079595.1"; db_xref "GeneID:140747270"; db_xref "GenBank:XM_073079595.1"; gbkey "mRNA"; gene "LOC140747270"; model_evidence "Supporting evidence includes similarity to: 12 Proteins"; product "lysosomal acid phosphatase-like, transcript variant X2"; transcript_biotype "mRNA";
NW_027332222.1	Gnomon	exon	5267984	5268209	.	-	.	gene_id "LOC140747270"; transcript_id "XM_073079595.1"; db_xref "GeneID:140747270"; db_xref "GenBank:XM_073079595.1"; gene "LOC140747270"; model_evidence "Supporting evidence includes similarity to: 12 Proteins"; product "lysosomal acid phosphatase-like, transcript variant X2"; transcript_biotype "mRNA"; exon_number "1";
NW_027332222.1	Gnomon	exon	5267499	5267767	.	-	.	gene_id "LOC140747270"; transcript_id "XM_073079595.1"; db_xref "GeneID:140747270"; db_xref "GenBank:XM_073079595.1"; gene "LOC140747270"; model_evidence "Supporting evidence includes similarity to: 12 Proteins"; product "lysosomal acid phosphatase-like, transcript variant X2"; transcript_biotype "mRNA"; exon_number "2";
NW_027332222.1	Gnomon	exon	5267011	5267106	.	-	.	gene_id "LOC140747270"; transcript_id "XM_073079595.1"; db_xref "GeneID:140747270"; db_xref "GenBank:XM_073079595.1"; gene "LOC140747270"; model_evidence "Supporting evidence includes similarity to: 12 Proteins"; product "lysosomal acid phosphatase-like, transcript variant X2"; transcript_biotype "mRNA"; exon_number "3";
NW_027332222.1	Gnomon	exon	5265191	5265430	.	-	.	gene_id "LOC140747270"; transcript_id "XM_073079595.1"; db_xref "GeneID:140747270"; db_xref "GenBank:XM_073079595.1"; gene "LOC140747270"; model_evidence "Supporting evidence includes similarity to: 12 Proteins"; product "lysosomal acid phosphatase-like, transcript variant X2"; transcript_biotype "mRNA"; exon_number "4";
NW_027332222.1	Gnomon	exon	5264201	5264501	.	-	.	gene_id "LOC140747270"; transcript_id "XM_073079595.1"; db_xref "GeneID:140747270"; db_xref "GenBank:XM_073079595.1"; gene "LOC140747270"; model_evidence "Supporting evidence includes similarity to: 12 Proteins"; product "lysosomal acid phosphatase-like, transcript variant X2"; transcript_biotype "mRNA"; exon_number "5";
NW_027332222.1	Gnomon	exon	5262954	5263174	.	-	.	gene_id "LOC140747270"; transcript_id "XM_073079595.1"; db_xref "GeneID:140747270"; db_xref "GenBank:XM_073079595.1"; gene "LOC140747270"; model_evidence "Supporting evidence includes similarity to: 12 Proteins"; product "lysosomal acid phosphatase-like, transcript variant X2"; transcript_biotype "mRNA"; exon_number "6";
NW_027332222.1	Gnomon	exon	5261076	5262217	.	-	.	gene_id "LOC140747270"; transcript_id "XM_073079595.1"; db_xref "GeneID:140747270"; db_xref "GenBank:XM_073079595.1"; gene "LOC140747270"; model_evidence "Supporting evidence includes similarity to: 12 Proteins"; product "lysosomal acid phosphatase-like, transcript variant X2"; transcript_biotype "mRNA"; exon_number "7";
NW_027332222.1	Gnomon	CDS	5267499	5267729	.	-	0	gene_id "LOC140747270"; transcript_id "XM_073079595.1"; db_xref "GeneID:140747270"; db_xref "GenBank:XP_072935696.1"; gbkey "CDS"; gene "LOC140747270"; product "lysosomal acid phosphatase-like isoform X1"; protein_id "XP_072935696.1"; exon_number "2";
NW_027332222.1	Gnomon	CDS	5267011	5267106	.	-	0	gene_id "LOC140747270"; transcript_id "XM_073079595.1"; db_xref "GeneID:140747270"; db_xref "GenBank:XP_072935696.1"; gbkey "CDS"; gene "LOC140747270"; product "lysosomal acid phosphatase-like isoform X1"; protein_id "XP_072935696.1"; exon_number "3";
NW_027332222.1	Gnomon	CDS	5265191	5265430	.	-	0	gene_id "LOC140747270"; transcript_id "XM_073079595.1"; db_xref "GeneID:140747270"; db_xref "GenBank:XP_072935696.1"; gbkey "CDS"; gene "LOC140747270"; product "lysosomal acid phosphatase-like isoform X1"; protein_id "XP_072935696.1"; exon_number "4";
NW_027332222.1	Gnomon	CDS	5264201	5264501	.	-	0	gene_id "LOC140747270"; transcript_id "XM_073079595.1"; db_xref "GeneID:140747270"; db_xref "GenBank:XP_072935696.1"; gbkey "CDS"; gene "LOC140747270"; product "lysosomal acid phosphatase-like isoform X1"; protein_id "XP_072935696.1"; exon_number "5";
NW_027332222.1	Gnomon	CDS	5262954	5263174	.	-	2	gene_id "LOC140747270"; transcript_id "XM_073079595.1"; db_xref "GeneID:140747270"; db_xref "GenBank:XP_072935696.1"; gbkey "CDS"; gene "LOC140747270"; product "lysosomal acid phosphatase-like isoform X1"; protein_id "XP_072935696.1"; exon_number "6";
NW_027332222.1	Gnomon	CDS	5262077	5262217	.	-	0	gene_id "LOC140747270"; transcript_id "XM_073079595.1"; db_xref "GeneID:140747270"; db_xref "GenBank:XP_072935696.1"; gbkey "CDS"; gene "LOC140747270"; product "lysosomal acid phosphatase-like isoform X1"; protein_id "XP_072935696.1"; exon_number "7";
NW_027332222.1	Gnomon	start_codon	5267727	5267729	.	-	0	gene_id "LOC140747270"; transcript_id "XM_073079595.1"; db_xref "GeneID:140747270"; db_xref "GenBank:XP_072935696.1"; gbkey "CDS"; gene "LOC140747270"; product "lysosomal acid phosphatase-like isoform X1"; protein_id "XP_072935696.1"; exon_number "2";
NW_027332222.1	Gnomon	stop_codon	5262074	5262076	.	-	0	gene_id "LOC140747270"; transcript_id "XM_073079595.1"; db_xref "GeneID:140747270"; db_xref "GenBank:XP_072935696.1"; gbkey "CDS"; gene "LOC140747270"; product "lysosomal acid phosphatase-like isoform X1"; protein_id "XP_072935696.1"; exon_number "7";
NW_027332222.1	Gnomon	gene	5269395	5274338	.	-	.	gene_id "LOC140747272"; transcript_id ""; db_xref "GeneID:140747272"; description "retinol dehydrogenase 12-like"; gbkey "Gene"; gene "LOC140747272"; gene_biotype "pseudogene"; pseudo "true";
NW_027332222.1	Gnomon	gene	5274485	5279025	.	-	.	gene_id "LOC140747274"; transcript_id ""; db_xref "GeneID:140747274"; description "retinol dehydrogenase 12-like"; gbkey "Gene"; gene "LOC140747274"; gene_biotype "protein_coding";
NW_027332222.1	Gnomon	transcript	5274485	5279025	.	-	.	gene_id "LOC140747274"; transcript_id "XM_073079599.1"; db_xref "GeneID:140747274"; db_xref "GenBank:XM_073079599.1"; experiment "COORDINATES: polyA evidence [ECO:0006239]"; gbkey "mRNA"; gene "LOC140747274"; model_evidence "Supporting evidence includes similarity to: 18 Proteins"; product "retinol dehydrogenase 12-like"; transcript_biotype "mRNA";
NW_027332222.1	Gnomon	exon	5278657	5279025	.	-	.	gene_id "LOC140747274"; transcript_id "XM_073079599.1"; db_xref "GeneID:140747274"; db_xref "GenBank:XM_073079599.1"; experiment "COORDINATES: polyA evidence [ECO:0006239]"; gene "LOC140747274"; model_evidence "Supporting evidence includes similarity to: 18 Proteins"; product "retinol dehydrogenase 12-like"; transcript_biotype "mRNA"; exon_number "1";
NW_027332222.1	Gnomon	exon	5277441	5277803	.	-	.	gene_id "LOC140747274"; transcript_id "XM_073079599.1"; db_xref "GeneID:140747274"; db_xref "GenBank:XM_073079599.1"; experiment "COORDINATES: polyA evidence [ECO:0006239]"; gene "LOC140747274"; model_evidence "Supporting evidence includes similarity to: 18 Proteins"; product "retinol dehydrogenase 12-like"; transcript_biotype "mRNA"; exon_number "2";
NW_027332222.1	Gnomon	exon	5277090	5277211	.	-	.	gene_id "LOC140747274"; transcript_id "XM_073079599.1"; db_xref "GeneID:140747274"; db_xref "GenBank:XM_073079599.1"; experiment "COORDINATES: polyA evidence [ECO:0006239]"; gene "LOC140747274"; model_evidence "Supporting evidence includes similarity to: 18 Proteins"; product "retinol dehydrogenase 12-like"; transcript_biotype "mRNA"; exon_number "3";
NW_027332222.1	Gnomon	exon	5275287	5275504	.	-	.	gene_id "LOC140747274"; transcript_id "XM_073079599.1"; db_xref "GeneID:140747274"; db_xref "GenBank:XM_073079599.1"; experiment "COORDINATES: polyA evidence [ECO:0006239]"; gene "LOC140747274"; model_evidence "Supporting evidence includes similarity to: 18 Proteins"; product "retinol dehydrogenase 12-like"; transcript_biotype "mRNA"; exon_number "4";
NW_027332222.1	Gnomon	exon	5274485	5274861	.	-	.	gene_id "LOC140747274"; transcript_id "XM_073079599.1"; db_xref "GeneID:140747274"; db_xref "GenBank:XM_073079599.1"; experiment "COORDINATES: polyA evidence [ECO:0006239]"; gene "LOC140747274"; model_evidence "Supporting evidence includes similarity to: 18 Proteins"; product "retinol dehydrogenase 12-like"; transcript_biotype "mRNA"; exon_number "5";
NW_027332222.1	Gnomon	CDS	5278657	5278774	.	-	0	gene_id "LOC140747274"; transcript_id "XM_073079599.1"; db_xref "GeneID:140747274"; db_xref "GenBank:XP_072935700.1"; gbkey "CDS"; gene "LOC140747274"; product "retinol dehydrogenase 12-like"; protein_id "XP_072935700.1"; exon_number "1";
NW_027332222.1	Gnomon	CDS	5277441	5277803	.	-	2	gene_id "LOC140747274"; transcript_id "XM_073079599.1"; db_xref "GeneID:140747274"; db_xref "GenBank:XP_072935700.1"; gbkey "CDS"; gene "LOC140747274"; product "retinol dehydrogenase 12-like"; protein_id "XP_072935700.1"; exon_number "2";
NW_027332222.1	Gnomon	CDS	5277090	5277211	.	-	2	gene_id "LOC140747274"; transcript_id "XM_073079599.1"; db_xref "GeneID:140747274"; db_xref "GenBank:XP_072935700.1"; gbkey "CDS"; gene "LOC140747274"; product "retinol dehydrogenase 12-like"; protein_id "XP_072935700.1"; exon_number "3";
NW_027332222.1	Gnomon	CDS	5275287	5275504	.	-	0	gene_id "LOC140747274"; transcript_id "XM_073079599.1"; db_xref "GeneID:140747274"; db_xref "GenBank:XP_072935700.1"; gbkey "CDS"; gene "LOC140747274"; product "retinol dehydrogenase 12-like"; protein_id "XP_072935700.1"; exon_number "4";
NW_027332222.1	Gnomon	CDS	5274720	5274861	.	-	1	gene_id "LOC140747274"; transcript_id "XM_073079599.1"; db_xref "GeneID:140747274"; db_xref "GenBank:XP_072935700.1"; gbkey "CDS"; gene "LOC140747274"; product "retinol dehydrogenase 12-like"; protein_id "XP_072935700.1"; exon_number "5";
NW_027332222.1	Gnomon	start_codon	5278772	5278774	.	-	0	gene_id "LOC140747274"; transcript_id "XM_073079599.1"; db_xref "GeneID:140747274"; db_xref "GenBank:XP_072935700.1"; gbkey "CDS"; gene "LOC140747274"; product "retinol dehydrogenase 12-like"; protein_id "XP_072935700.1"; exon_number "1";
NW_027332222.1	Gnomon	stop_codon	5274717	5274719	.	-	0	gene_id "LOC140747274"; transcript_id "XM_073079599.1"; db_xref "GeneID:140747274"; db_xref "GenBank:XP_072935700.1"; gbkey "CDS"; gene "LOC140747274"; product "retinol dehydrogenase 12-like"; protein_id "XP_072935700.1"; exon_number "5";
NW_027332222.1	Gnomon	gene	5279675	5284557	.	-	.	gene_id "LOC140747275"; transcript_id ""; db_xref "GeneID:140747275"; description "C-type mannose receptor 2-like"; gbkey "Gene"; gene "LOC140747275"; gene_biotype "protein_coding";
NW_027332222.1	Gnomon	transcript	5279675	5284557	.	-	.	gene_id "LOC140747275"; transcript_id "XM_073079602.1"; db_xref "GeneID:140747275"; db_xref "GenBank:XM_073079602.1"; experiment "COORDINATES: polyA evidence [ECO:0006239]"; gbkey "mRNA"; gene "LOC140747275"; model_evidence "Supporting evidence includes similarity to: 8 Proteins"; product "C-type mannose receptor 2-like, transcript variant X2"; transcript_biotype "mRNA";
NW_027332222.1	Gnomon	exon	5283096	5284557	.	-	.	gene_id "LOC140747275"; transcript_id "XM_073079602.1"; db_xref "GeneID:140747275"; db_xref "GenBank:XM_073079602.1"; experiment "COORDINATES: polyA evidence [ECO:0006239]"; gene "LOC140747275"; model_evidence "Supporting evidence includes similarity to: 8 Proteins"; product "C-type mannose receptor 2-like, transcript variant X2"; transcript_biotype "mRNA"; exon_number "1";
NW_027332222.1	Gnomon	exon	5282103	5282360	.	-	.	gene_id "LOC140747275"; transcript_id "XM_073079602.1"; db_xref "GeneID:140747275"; db_xref "GenBank:XM_073079602.1"; experiment "COORDINATES: polyA evidence [ECO:0006239]"; gene "LOC140747275"; model_evidence "Supporting evidence includes similarity to: 8 Proteins"; product "C-type mannose receptor 2-like, transcript variant X2"; transcript_biotype "mRNA"; exon_number "2";
NW_027332222.1	Gnomon	exon	5281578	5281772	.	-	.	gene_id "LOC140747275"; transcript_id "XM_073079602.1"; db_xref "GeneID:140747275"; db_xref "GenBank:XM_073079602.1"; experiment "COORDINATES: polyA evidence [ECO:0006239]"; gene "LOC140747275"; model_evidence "Supporting evidence includes similarity to: 8 Proteins"; product "C-type mannose receptor 2-like, transcript variant X2"; transcript_biotype "mRNA"; exon_number "3";
NW_027332222.1	Gnomon	exon	5281047	5281286	.	-	.	gene_id "LOC140747275"; transcript_id "XM_073079602.1"; db_xref "GeneID:140747275"; db_xref "GenBank:XM_073079602.1"; experiment "COORDINATES: polyA evidence [ECO:0006239]"; gene "LOC140747275"; model_evidence "Supporting evidence includes similarity to: 8 Proteins"; product "C-type mannose receptor 2-like, transcript variant X2"; transcript_biotype "mRNA"; exon_number "4";
NW_027332222.1	Gnomon	exon	5279675	5279988	.	-	.	gene_id "LOC140747275"; transcript_id "XM_073079602.1"; db_xref "GeneID:140747275"; db_xref "GenBank:XM_073079602.1"; experiment "COORDINATES: polyA evidence [ECO:0006239]"; gene "LOC140747275"; model_evidence "Supporting evidence includes similarity to: 8 Proteins"; product "C-type mannose receptor 2-like, transcript variant X2"; transcript_biotype "mRNA"; exon_number "5";
NW_027332222.1	Gnomon	CDS	5283096	5283156	.	-	0	gene_id "LOC140747275"; transcript_id "XM_073079602.1"; db_xref "GeneID:140747275"; db_xref "GenBank:XP_072935703.1"; gbkey "CDS"; gene "LOC140747275"; product "C-type mannose receptor 2-like isoform X2"; protein_id "XP_072935703.1"; exon_number "1";
NW_027332222.1	Gnomon	CDS	5282103	5282360	.	-	2	gene_id "LOC140747275"; transcript_id "XM_073079602.1"; db_xref "GeneID:140747275"; db_xref "GenBank:XP_072935703.1"; gbkey "CDS"; gene "LOC140747275"; product "C-type mannose receptor 2-like isoform X2"; protein_id "XP_072935703.1"; exon_number "2";
NW_027332222.1	Gnomon	CDS	5281578	5281772	.	-	2	gene_id "LOC140747275"; transcript_id "XM_073079602.1"; db_xref "GeneID:140747275"; db_xref "GenBank:XP_072935703.1"; gbkey "CDS"; gene "LOC140747275"; product "C-type mannose receptor 2-like isoform X2"; protein_id "XP_072935703.1"; exon_number "3";
NW_027332222.1	Gnomon	CDS	5281047	5281286	.	-	2	gene_id "LOC140747275"; transcript_id "XM_073079602.1"; db_xref "GeneID:140747275"; db_xref "GenBank:XP_072935703.1"; gbkey "CDS"; gene "LOC140747275"; product "C-type mannose receptor 2-like isoform X2"; protein_id "XP_072935703.1"; exon_number "4";
NW_027332222.1	Gnomon	CDS	5279705	5279988	.	-	2	gene_id "LOC140747275"; transcript_id "XM_073079602.1"; db_xref "GeneID:140747275"; db_xref "GenBank:XP_072935703.1"; gbkey "CDS"; gene "LOC140747275"; product "C-type mannose receptor 2-like isoform X2"; protein_id "XP_072935703.1"; exon_number "5";
NW_027332222.1	Gnomon	start_codon	5283154	5283156	.	-	0	gene_id "LOC140747275"; transcript_id "XM_073079602.1"; db_xref "GeneID:140747275"; db_xref "GenBank:XP_072935703.1"; gbkey "CDS"; gene "LOC140747275"; product "C-type mannose receptor 2-like isoform X2"; protein_id "XP_072935703.1"; exon_number "1";
NW_027332222.1	Gnomon	stop_codon	5279702	5279704	.	-	0	gene_id "LOC140747275"; transcript_id "XM_073079602.1"; db_xref "GeneID:140747275"; db_xref "GenBank:XP_072935703.1"; gbkey "CDS"; gene "LOC140747275"; product "C-type mannose receptor 2-like isoform X2"; protein_id "XP_072935703.1"; exon_number "5";
NW_027332222.1	Gnomon	transcript	5279675	5284557	.	-	.	gene_id "LOC140747275"; transcript_id "XM_073079601.1"; db_xref "GeneID:140747275"; db_xref "GenBank:XM_073079601.1"; experiment "COORDINATES: polyA evidence [ECO:0006239]"; gbkey "mRNA"; gene "LOC140747275"; model_evidence "Supporting evidence includes similarity to: 8 Proteins"; product "C-type mannose receptor 2-like, transcript variant X1"; transcript_biotype "mRNA";
NW_027332222.1	Gnomon	exon	5283096	5284557	.	-	.	gene_id "LOC140747275"; transcript_id "XM_073079601.1"; db_xref "GeneID:140747275"; db_xref "GenBank:XM_073079601.1"; experiment "COORDINATES: polyA evidence [ECO:0006239]"; gene "LOC140747275"; model_evidence "Supporting evidence includes similarity to: 8 Proteins"; product "C-type mannose receptor 2-like, transcript variant X1"; transcript_biotype "mRNA"; exon_number "1";
NW_027332222.1	Gnomon	exon	5282103	5282375	.	-	.	gene_id "LOC140747275"; transcript_id "XM_073079601.1"; db_xref "GeneID:140747275"; db_xref "GenBank:XM_073079601.1"; experiment "COORDINATES: polyA evidence [ECO:0006239]"; gene "LOC140747275"; model_evidence "Supporting evidence includes similarity to: 8 Proteins"; product "C-type mannose receptor 2-like, transcript variant X1"; transcript_biotype "mRNA"; exon_number "2";
NW_027332222.1	Gnomon	exon	5281578	5281772	.	-	.	gene_id "LOC140747275"; transcript_id "XM_073079601.1"; db_xref "GeneID:140747275"; db_xref "GenBank:XM_073079601.1"; experiment "COORDINATES: polyA evidence [ECO:0006239]"; gene "LOC140747275"; model_evidence "Supporting evidence includes similarity to: 8 Proteins"; product "C-type mannose receptor 2-like, transcript variant X1"; transcript_biotype "mRNA"; exon_number "3";
NW_027332222.1	Gnomon	exon	5281047	5281286	.	-	.	gene_id "LOC140747275"; transcript_id "XM_073079601.1"; db_xref "GeneID:140747275"; db_xref "GenBank:XM_073079601.1"; experiment "COORDINATES: polyA evidence [ECO:0006239]"; gene "LOC140747275"; model_evidence "Supporting evidence includes similarity to: 8 Proteins"; product "C-type mannose receptor 2-like, transcript variant X1"; transcript_biotype "mRNA"; exon_number "4";
NW_027332222.1	Gnomon	exon	5279675	5279988	.	-	.	gene_id "LOC140747275"; transcript_id "XM_073079601.1"; db_xref "GeneID:140747275"; db_xref "GenBank:XM_073079601.1"; experiment "COORDINATES: polyA evidence [ECO:0006239]"; gene "LOC140747275"; model_evidence "Supporting evidence includes similarity to: 8 Proteins"; product "C-type mannose receptor 2-like, transcript variant X1"; transcript_biotype "mRNA"; exon_number "5";
NW_027332222.1	Gnomon	CDS	5283096	5283156	.	-	0	gene_id "LOC140747275"; transcript_id "XM_073079601.1"; db_xref "GeneID:140747275"; db_xref "GenBank:XP_072935702.1"; gbkey "CDS"; gene "LOC140747275"; product "lymphocyte antigen 75-like isoform X1"; protein_id "XP_072935702.1"; exon_number "1";
NW_027332222.1	Gnomon	CDS	5282103	5282375	.	-	2	gene_id "LOC140747275"; transcript_id "XM_073079601.1"; db_xref "GeneID:140747275"; db_xref "GenBank:XP_072935702.1"; gbkey "CDS"; gene "LOC140747275"; product "lymphocyte antigen 75-like isoform X1"; protein_id "XP_072935702.1"; exon_number "2";
NW_027332222.1	Gnomon	CDS	5281578	5281772	.	-	2	gene_id "LOC140747275"; transcript_id "XM_073079601.1"; db_xref "GeneID:140747275"; db_xref "GenBank:XP_072935702.1"; gbkey "CDS"; gene "LOC140747275"; product "lymphocyte antigen 75-like isoform X1"; protein_id "XP_072935702.1"; exon_number "3";
NW_027332222.1	Gnomon	CDS	5281047	5281286	.	-	2	gene_id "LOC140747275"; transcript_id "XM_073079601.1"; db_xref "GeneID:140747275"; db_xref "GenBank:XP_072935702.1"; gbkey "CDS"; gene "LOC140747275"; product "lymphocyte antigen 75-like isoform X1"; protein_id "XP_072935702.1"; exon_number "4";
NW_027332222.1	Gnomon	CDS	5279705	5279988	.	-	2	gene_id "LOC140747275"; transcript_id "XM_073079601.1"; db_xref "GeneID:140747275"; db_xref "GenBank:XP_072935702.1"; gbkey "CDS"; gene "LOC140747275"; product "lymphocyte antigen 75-like isoform X1"; protein_id "XP_072935702.1"; exon_number "5";
NW_027332222.1	Gnomon	start_codon	5283154	5283156	.	-	0	gene_id "LOC140747275"; transcript_id "XM_073079601.1"; db_xref "GeneID:140747275"; db_xref "GenBank:XP_072935702.1"; gbkey "CDS"; gene "LOC140747275"; product "lymphocyte antigen 75-like isoform X1"; protein_id "XP_072935702.1"; exon_number "1";
NW_027332222.1	Gnomon	stop_codon	5279702	5279704	.	-	0	gene_id "LOC140747275"; transcript_id "XM_073079601.1"; db_xref "GeneID:140747275"; db_xref "GenBank:XP_072935702.1"; gbkey "CDS"; gene "LOC140747275"; product "lymphocyte antigen 75-like isoform X1"; protein_id "XP_072935702.1"; exon_number "5";
NW_027332222.1	Gnomon	gene	5284712	5287183	.	-	.	gene_id "LOC140747276"; transcript_id ""; db_xref "GeneID:140747276"; description "mitochondrial nicotinamide adenine dinucleotide transporter SLC25A51"; gbkey "Gene"; gene "LOC140747276"; gene_biotype "protein_coding";
NW_027332222.1	Gnomon	transcript	5284712	5287183	.	-	.	gene_id "LOC140747276"; transcript_id "XM_073079603.1"; db_xref "GeneID:140747276"; db_xref "GenBank:XM_073079603.1"; experiment "COORDINATES: polyA evidence [ECO:0006239]"; gbkey "mRNA"; gene "LOC140747276"; model_evidence "Supporting evidence includes similarity to: 3 Proteins"; product "mitochondrial nicotinamide adenine dinucleotide transporter SLC25A51"; transcript_biotype "mRNA";
NW_027332222.1	Gnomon	exon	5286921	5287183	.	-	.	gene_id "LOC140747276"; transcript_id "XM_073079603.1"; db_xref "GeneID:140747276"; db_xref "GenBank:XM_073079603.1"; experiment "COORDINATES: polyA evidence [ECO:0006239]"; gene "LOC140747276"; model_evidence "Supporting evidence includes similarity to: 3 Proteins"; product "mitochondrial nicotinamide adenine dinucleotide transporter SLC25A51"; transcript_biotype "mRNA"; exon_number "1";
NW_027332222.1	Gnomon	exon	5286425	5286636	.	-	.	gene_id "LOC140747276"; transcript_id "XM_073079603.1"; db_xref "GeneID:140747276"; db_xref "GenBank:XM_073079603.1"; experiment "COORDINATES: polyA evidence [ECO:0006239]"; gene "LOC140747276"; model_evidence "Supporting evidence includes similarity to: 3 Proteins"; product "mitochondrial nicotinamide adenine dinucleotide transporter SLC25A51"; transcript_biotype "mRNA"; exon_number "2";
NW_027332222.1	Gnomon	exon	5284712	5285681	.	-	.	gene_id "LOC140747276"; transcript_id "XM_073079603.1"; db_xref "GeneID:140747276"; db_xref "GenBank:XM_073079603.1"; experiment "COORDINATES: polyA evidence [ECO:0006239]"; gene "LOC140747276"; model_evidence "Supporting evidence includes similarity to: 3 Proteins"; product "mitochondrial nicotinamide adenine dinucleotide transporter SLC25A51"; transcript_biotype "mRNA"; exon_number "3";
NW_027332222.1	Gnomon	CDS	5286425	5286589	.	-	0	gene_id "LOC140747276"; transcript_id "XM_073079603.1"; db_xref "GeneID:140747276"; db_xref "GenBank:XP_072935704.1"; gbkey "CDS"; gene "LOC140747276"; product "mitochondrial nicotinamide adenine dinucleotide transporter SLC25A51"; protein_id "XP_072935704.1"; exon_number "2";
NW_027332222.1	Gnomon	CDS	5284959	5285681	.	-	0	gene_id "LOC140747276"; transcript_id "XM_073079603.1"; db_xref "GeneID:140747276"; db_xref "GenBank:XP_072935704.1"; gbkey "CDS"; gene "LOC140747276"; product "mitochondrial nicotinamide adenine dinucleotide transporter SLC25A51"; protein_id "XP_072935704.1"; exon_number "3";
NW_027332222.1	Gnomon	start_codon	5286587	5286589	.	-	0	gene_id "LOC140747276"; transcript_id "XM_073079603.1"; db_xref "GeneID:140747276"; db_xref "GenBank:XP_072935704.1"; gbkey "CDS"; gene "LOC140747276"; product "mitochondrial nicotinamide adenine dinucleotide transporter SLC25A51"; protein_id "XP_072935704.1"; exon_number "2";
NW_027332222.1	Gnomon	stop_codon	5284956	5284958	.	-	0	gene_id "LOC140747276"; transcript_id "XM_073079603.1"; db_xref "GeneID:140747276"; db_xref "GenBank:XP_072935704.1"; gbkey "CDS"; gene "LOC140747276"; product "mitochondrial nicotinamide adenine dinucleotide transporter SLC25A51"; protein_id "XP_072935704.1"; exon_number "3";
NW_027332222.1	Gnomon	gene	5287460	5301804	.	+	.	gene_id "IntS4"; transcript_id ""; db_xref "GeneID:140747277"; description "integrator complex subunit 4"; gbkey "Gene"; gene "IntS4"; gene_biotype "protein_coding";
NW_027332222.1	Gnomon	transcript	5287460	5301804	.	+	.	gene_id "IntS4"; transcript_id "XM_073079604.1"; db_xref "GeneID:140747277"; db_xref "GenBank:XM_073079604.1"; experiment "COORDINATES: polyA evidence [ECO:0006239]"; gbkey "mRNA"; gene "IntS4"; model_evidence "Supporting evidence includes similarity to: 7 Proteins"; product "integrator complex subunit 4"; transcript_biotype "mRNA";
NW_027332222.1	Gnomon	exon	5287460	5287688	.	+	.	gene_id "IntS4"; transcript_id "XM_073079604.1"; db_xref "GeneID:140747277"; db_xref "GenBank:XM_073079604.1"; experiment "COORDINATES: polyA evidence [ECO:0006239]"; gene "IntS4"; model_evidence "Supporting evidence includes similarity to: 7 Proteins"; product "integrator complex subunit 4"; transcript_biotype "mRNA"; exon_number "1";
NW_027332222.1	Gnomon	exon	5287872	5288204	.	+	.	gene_id "IntS4"; transcript_id "XM_073079604.1"; db_xref "GeneID:140747277"; db_xref "GenBank:XM_073079604.1"; experiment "COORDINATES: polyA evidence [ECO:0006239]"; gene "IntS4"; model_evidence "Supporting evidence includes similarity to: 7 Proteins"; product "integrator complex subunit 4"; transcript_biotype "mRNA"; exon_number "2";
NW_027332222.1	Gnomon	exon	5288548	5288796	.	+	.	gene_id "IntS4"; transcript_id "XM_073079604.1"; db_xref "GeneID:140747277"; db_xref "GenBank:XM_073079604.1"; experiment "COORDINATES: polyA evidence [ECO:0006239]"; gene "IntS4"; model_evidence "Supporting evidence includes similarity to: 7 Proteins"; product "integrator complex subunit 4"; transcript_biotype "mRNA"; exon_number "3";
NW_027332222.1	Gnomon	exon	5289234	5289409	.	+	.	gene_id "IntS4"; transcript_id "XM_073079604.1"; db_xref "GeneID:140747277"; db_xref "GenBank:XM_073079604.1"; experiment "COORDINATES: polyA evidence [ECO:0006239]"; gene "IntS4"; model_evidence "Supporting evidence includes similarity to: 7 Proteins"; product "integrator complex subunit 4"; transcript_biotype "mRNA"; exon_number "4";
NW_027332222.1	Gnomon	exon	5289958	5290150	.	+	.	gene_id "IntS4"; transcript_id "XM_073079604.1"; db_xref "GeneID:140747277"; db_xref "GenBank:XM_073079604.1"; experiment "COORDINATES: polyA evidence [ECO:0006239]"; gene "IntS4"; model_evidence "Supporting evidence includes similarity to: 7 Proteins"; product "integrator complex subunit 4"; transcript_biotype "mRNA"; exon_number "5";
NW_027332222.1	Gnomon	exon	5290984	5291158	.	+	.	gene_id "IntS4"; transcript_id "XM_073079604.1"; db_xref "GeneID:140747277"; db_xref "GenBank:XM_073079604.1"; experiment "COORDINATES: polyA evidence [ECO:0006239]"; gene "IntS4"; model_evidence "Supporting evidence includes similarity to: 7 Proteins"; product "integrator complex subunit 4"; transcript_biotype "mRNA"; exon_number "6";
NW_027332222.1	Gnomon	exon	5291833	5292038	.	+	.	gene_id "IntS4"; transcript_id "XM_073079604.1"; db_xref "GeneID:140747277"; db_xref "GenBank:XM_073079604.1"; experiment "COORDINATES: polyA evidence [ECO:0006239]"; gene "IntS4"; model_evidence "Supporting evidence includes similarity to: 7 Proteins"; product "integrator complex subunit 4"; transcript_biotype "mRNA"; exon_number "7";
NW_027332222.1	Gnomon	exon	5292293	5292415	.	+	.	gene_id "IntS4"; transcript_id "XM_073079604.1"; db_xref "GeneID:140747277"; db_xref "GenBank:XM_073079604.1"; experiment "COORDINATES: polyA evidence [ECO:0006239]"; gene "IntS4"; model_evidence "Supporting evidence includes similarity to: 7 Proteins"; product "integrator complex subunit 4"; transcript_biotype "mRNA"; exon_number "8";
NW_027332222.1	Gnomon	exon	5292742	5292877	.	+	.	gene_id "IntS4"; transcript_id "XM_073079604.1"; db_xref "GeneID:140747277"; db_xref "GenBank:XM_073079604.1"; experiment "COORDINATES: polyA evidence [ECO:0006239]"; gene "IntS4"; model_evidence "Supporting evidence includes similarity to: 7 Proteins"; product "integrator complex subunit 4"; transcript_biotype "mRNA"; exon_number "9";
NW_027332222.1	Gnomon	exon	5293422	5293559	.	+	.	gene_id "IntS4"; transcript_id "XM_073079604.1"; db_xref "GeneID:140747277"; db_xref "GenBank:XM_073079604.1"; experiment "COORDINATES: polyA evidence [ECO:0006239]"; gene "IntS4"; model_evidence "Supporting evidence includes similarity to: 7 Proteins"; product "integrator complex subunit 4"; transcript_biotype "mRNA"; exon_number "10";
NW_027332222.1	Gnomon	exon	5294118	5294277	.	+	.	gene_id "IntS4"; transcript_id "XM_073079604.1"; db_xref "GeneID:140747277"; db_xref "GenBank:XM_073079604.1"; experiment "COORDINATES: polyA evidence [ECO:0006239]"; gene "IntS4"; model_evidence "Supporting evidence includes similarity to: 7 Proteins"; product "integrator complex subunit 4"; transcript_biotype "mRNA"; exon_number "11";
NW_027332222.1	Gnomon	exon	5294878	5295024	.	+	.	gene_id "IntS4"; transcript_id "XM_073079604.1"; db_xref "GeneID:140747277"; db_xref "GenBank:XM_073079604.1"; experiment "COORDINATES: polyA evidence [ECO:0006239]"; gene "IntS4"; model_evidence "Supporting evidence includes similarity to: 7 Proteins"; product "integrator complex subunit 4"; transcript_biotype "mRNA"; exon_number "12";
NW_027332222.1	Gnomon	exon	5295536	5295756	.	+	.	gene_id "IntS4"; transcript_id "XM_073079604.1"; db_xref "GeneID:140747277"; db_xref "GenBank:XM_073079604.1"; experiment "COORDINATES: polyA evidence [ECO:0006239]"; gene "IntS4"; model_evidence "Supporting evidence includes similarity to: 7 Proteins"; product "integrator complex subunit 4"; transcript_biotype "mRNA"; exon_number "13";
NW_027332222.1	Gnomon	exon	5298359	5298501	.	+	.	gene_id "IntS4"; transcript_id "XM_073079604.1"; db_xref "GeneID:140747277"; db_xref "GenBank:XM_073079604.1"; experiment "COORDINATES: polyA evidence [ECO:0006239]"; gene "IntS4"; model_evidence "Supporting evidence includes similarity to: 7 Proteins"; product "integrator complex subunit 4"; transcript_biotype "mRNA"; exon_number "14";
NW_027332222.1	Gnomon	exon	5299762	5299981	.	+	.	gene_id "IntS4"; transcript_id "XM_073079604.1"; db_xref "GeneID:140747277"; db_xref "GenBank:XM_073079604.1"; experiment "COORDINATES: polyA evidence [ECO:0006239]"; gene "IntS4"; model_evidence "Supporting evidence includes similarity to: 7 Proteins"; product "integrator complex subunit 4"; transcript_biotype "mRNA"; exon_number "15";
NW_027332222.1	Gnomon	exon	5300614	5301804	.	+	.	gene_id "IntS4"; transcript_id "XM_073079604.1"; db_xref "GeneID:140747277"; db_xref "GenBank:XM_073079604.1"; experiment "COORDINATES: polyA evidence [ECO:0006239]"; gene "IntS4"; model_evidence "Supporting evidence includes similarity to: 7 Proteins"; product "integrator complex subunit 4"; transcript_biotype "mRNA"; exon_number "16";
NW_027332222.1	Gnomon	CDS	5287635	5287688	.	+	0	gene_id "IntS4"; transcript_id "XM_073079604.1"; db_xref "GeneID:140747277"; db_xref "GenBank:XP_072935705.1"; gbkey "CDS"; gene "IntS4"; product "integrator complex subunit 4"; protein_id "XP_072935705.1"; exon_number "1";
NW_027332222.1	Gnomon	CDS	5287872	5288204	.	+	0	gene_id "IntS4"; transcript_id "XM_073079604.1"; db_xref "GeneID:140747277"; db_xref "GenBank:XP_072935705.1"; gbkey "CDS"; gene "IntS4"; product "integrator complex subunit 4"; protein_id "XP_072935705.1"; exon_number "2";
NW_027332222.1	Gnomon	CDS	5288548	5288796	.	+	0	gene_id "IntS4"; transcript_id "XM_073079604.1"; db_xref "GeneID:140747277"; db_xref "GenBank:XP_072935705.1"; gbkey "CDS"; gene "IntS4"; product "integrator complex subunit 4"; protein_id "XP_072935705.1"; exon_number "3";
NW_027332222.1	Gnomon	CDS	5289234	5289409	.	+	0	gene_id "IntS4"; transcript_id "XM_073079604.1"; db_xref "GeneID:140747277"; db_xref "GenBank:XP_072935705.1"; gbkey "CDS"; gene "IntS4"; product "integrator complex subunit 4"; protein_id "XP_072935705.1"; exon_number "4";
NW_027332222.1	Gnomon	CDS	5289958	5290150	.	+	1	gene_id "IntS4"; transcript_id "XM_073079604.1"; db_xref "GeneID:140747277"; db_xref "GenBank:XP_072935705.1"; gbkey "CDS"; gene "IntS4"; product "integrator complex subunit 4"; protein_id "XP_072935705.1"; exon_number "5";
NW_027332222.1	Gnomon	CDS	5290984	5291158	.	+	0	gene_id "IntS4"; transcript_id "XM_073079604.1"; db_xref "GeneID:140747277"; db_xref "GenBank:XP_072935705.1"; gbkey "CDS"; gene "IntS4"; product "integrator complex subunit 4"; protein_id "XP_072935705.1"; exon_number "6";
NW_027332222.1	Gnomon	CDS	5291833	5292038	.	+	2	gene_id "IntS4"; transcript_id "XM_073079604.1"; db_xref "GeneID:140747277"; db_xref "GenBank:XP_072935705.1"; gbkey "CDS"; gene "IntS4"; product "integrator complex subunit 4"; protein_id "XP_072935705.1"; exon_number "7";
NW_027332222.1	Gnomon	CDS	5292293	5292415	.	+	0	gene_id "IntS4"; transcript_id "XM_073079604.1"; db_xref "GeneID:140747277"; db_xref "GenBank:XP_072935705.1"; gbkey "CDS"; gene "IntS4"; product "integrator complex subunit 4"; protein_id "XP_072935705.1"; exon_number "8";
NW_027332222.1	Gnomon	CDS	5292742	5292877	.	+	0	gene_id "IntS4"; transcript_id "XM_073079604.1"; db_xref "GeneID:140747277"; db_xref "GenBank:XP_072935705.1"; gbkey "CDS"; gene "IntS4"; product "integrator complex subunit 4"; protein_id "XP_072935705.1"; exon_number "9";
NW_027332222.1	Gnomon	CDS	5293422	5293559	.	+	2	gene_id "IntS4"; transcript_id "XM_073079604.1"; db_xref "GeneID:140747277"; db_xref "GenBank:XP_072935705.1"; gbkey "CDS"; gene "IntS4"; product "integrator complex subunit 4"; protein_id "XP_072935705.1"; exon_number "10";
NW_027332222.1	Gnomon	CDS	5294118	5294277	.	+	2	gene_id "IntS4"; transcript_id "XM_073079604.1"; db_xref "GeneID:140747277"; db_xref "GenBank:XP_072935705.1"; gbkey "CDS"; gene "IntS4"; product "integrator complex subunit 4"; protein_id "XP_072935705.1"; exon_number "11";
NW_027332222.1	Gnomon	CDS	5294878	5295024	.	+	1	gene_id "IntS4"; transcript_id "XM_073079604.1"; db_xref "GeneID:140747277"; db_xref "GenBank:XP_072935705.1"; gbkey "CDS"; gene "IntS4"; product "integrator complex subunit 4"; protein_id "XP_072935705.1"; exon_number "12";
NW_027332222.1	Gnomon	CDS	5295536	5295756	.	+	1	gene_id "IntS4"; transcript_id "XM_073079604.1"; db_xref "GeneID:140747277"; db_xref "GenBank:XP_072935705.1"; gbkey "CDS"; gene "IntS4"; product "integrator complex subunit 4"; protein_id "XP_072935705.1"; exon_number "13";
NW_027332222.1	Gnomon	CDS	5298359	5298501	.	+	2	gene_id "IntS4"; transcript_id "XM_073079604.1"; db_xref "GeneID:140747277"; db_xref "GenBank:XP_072935705.1"; gbkey "CDS"; gene "IntS4"; product "integrator complex subunit 4"; protein_id "XP_072935705.1"; exon_number "14";
NW_027332222.1	Gnomon	CDS	5299762	5299981	.	+	0	gene_id "IntS4"; transcript_id "XM_073079604.1"; db_xref "GeneID:140747277"; db_xref "GenBank:XP_072935705.1"; gbkey "CDS"; gene "IntS4"; product "integrator complex subunit 4"; protein_id "XP_072935705.1"; exon_number "15";
NW_027332222.1	Gnomon	CDS	5300614	5300807	.	+	2	gene_id "IntS4"; transcript_id "XM_073079604.1"; db_xref "GeneID:140747277"; db_xref "GenBank:XP_072935705.1"; gbkey "CDS"; gene "IntS4"; product "integrator complex subunit 4"; protein_id "XP_072935705.1"; exon_number "16";
NW_027332222.1	Gnomon	start_codon	5287635	5287637	.	+	0	gene_id "IntS4"; transcript_id "XM_073079604.1"; db_xref "GeneID:140747277"; db_xref "GenBank:XP_072935705.1"; gbkey "CDS"; gene "IntS4"; product "integrator complex subunit 4"; protein_id "XP_072935705.1"; exon_number "1";
NW_027332222.1	Gnomon	stop_codon	5300808	5300810	.	+	0	gene_id "IntS4"; transcript_id "XM_073079604.1"; db_xref "GeneID:140747277"; db_xref "GenBank:XP_072935705.1"; gbkey "CDS"; gene "IntS4"; product "integrator complex subunit 4"; protein_id "XP_072935705.1"; exon_number "16";
NW_027332222.1	Gnomon	gene	5301797	5303684	.	-	.	gene_id "LOC140747282"; transcript_id ""; db_xref "GeneID:140747282"; description "steroid receptor RNA activator 1"; gbkey "Gene"; gene "LOC140747282"; gene_biotype "protein_coding";
NW_027332222.1	Gnomon	transcript	5301797	5303684	.	-	.	gene_id "LOC140747282"; transcript_id "XM_073079610.1"; db_xref "GeneID:140747282"; db_xref "GenBank:XM_073079610.1"; experiment "COORDINATES: polyA evidence [ECO:0006239]"; gbkey "mRNA"; gene "LOC140747282"; model_evidence "Supporting evidence includes similarity to: 4 Proteins"; product "steroid receptor RNA activator 1"; transcript_biotype "mRNA";
NW_027332222.1	Gnomon	exon	5303460	5303684	.	-	.	gene_id "LOC140747282"; transcript_id "XM_073079610.1"; db_xref "GeneID:140747282"; db_xref "GenBank:XM_073079610.1"; experiment "COORDINATES: polyA evidence [ECO:0006239]"; gene "LOC140747282"; model_evidence "Supporting evidence includes similarity to: 4 Proteins"; product "steroid receptor RNA activator 1"; transcript_biotype "mRNA"; exon_number "1";
NW_027332222.1	Gnomon	exon	5302976	5303377	.	-	.	gene_id "LOC140747282"; transcript_id "XM_073079610.1"; db_xref "GeneID:140747282"; db_xref "GenBank:XM_073079610.1"; experiment "COORDINATES: polyA evidence [ECO:0006239]"; gene "LOC140747282"; model_evidence "Supporting evidence includes similarity to: 4 Proteins"; product "steroid receptor RNA activator 1"; transcript_biotype "mRNA"; exon_number "2";
NW_027332222.1	Gnomon	exon	5301797	5302577	.	-	.	gene_id "LOC140747282"; transcript_id "XM_073079610.1"; db_xref "GeneID:140747282"; db_xref "GenBank:XM_073079610.1"; experiment "COORDINATES: polyA evidence [ECO:0006239]"; gene "LOC140747282"; model_evidence "Supporting evidence includes similarity to: 4 Proteins"; product "steroid receptor RNA activator 1"; transcript_biotype "mRNA"; exon_number "3";
NW_027332222.1	Gnomon	CDS	5303460	5303496	.	-	0	gene_id "LOC140747282"; transcript_id "XM_073079610.1"; db_xref "GeneID:140747282"; db_xref "GenBank:XP_072935711.1"; gbkey "CDS"; gene "LOC140747282"; product "steroid receptor RNA activator 1"; protein_id "XP_072935711.1"; exon_number "1";
NW_027332222.1	Gnomon	CDS	5302976	5303377	.	-	2	gene_id "LOC140747282"; transcript_id "XM_073079610.1"; db_xref "GeneID:140747282"; db_xref "GenBank:XP_072935711.1"; gbkey "CDS"; gene "LOC140747282"; product "steroid receptor RNA activator 1"; protein_id "XP_072935711.1"; exon_number "2";
NW_027332222.1	Gnomon	CDS	5302426	5302577	.	-	2	gene_id "LOC140747282"; transcript_id "XM_073079610.1"; db_xref "GeneID:140747282"; db_xref "GenBank:XP_072935711.1"; gbkey "CDS"; gene "LOC140747282"; product "steroid receptor RNA activator 1"; protein_id "XP_072935711.1"; exon_number "3";
NW_027332222.1	Gnomon	start_codon	5303494	5303496	.	-	0	gene_id "LOC140747282"; transcript_id "XM_073079610.1"; db_xref "GeneID:140747282"; db_xref "GenBank:XP_072935711.1"; gbkey "CDS"; gene "LOC140747282"; product "steroid receptor RNA activator 1"; protein_id "XP_072935711.1"; exon_number "1";
NW_027332222.1	Gnomon	stop_codon	5302423	5302425	.	-	0	gene_id "LOC140747282"; transcript_id "XM_073079610.1"; db_xref "GeneID:140747282"; db_xref "GenBank:XP_072935711.1"; gbkey "CDS"; gene "LOC140747282"; product "steroid receptor RNA activator 1"; protein_id "XP_072935711.1"; exon_number "3";
NW_027332222.1	Gnomon	gene	5303927	5306202	.	+	.	gene_id "LOC140747279"; transcript_id ""; db_xref "GeneID:140747279"; description "stromal cell-derived factor 2"; gbkey "Gene"; gene "LOC140747279"; gene_biotype "protein_coding";
NW_027332222.1	Gnomon	transcript	5303927	5306202	.	+	.	gene_id "LOC140747279"; transcript_id "XM_073079606.1"; db_xref "GeneID:140747279"; db_xref "GenBank:XM_073079606.1"; experiment "COORDINATES: polyA evidence [ECO:0006239]"; gbkey "mRNA"; gene "LOC140747279"; model_evidence "Supporting evidence includes similarity to: 12 Proteins"; product "stromal cell-derived factor 2"; transcript_biotype "mRNA";
NW_027332222.1	Gnomon	exon	5303927	5304063	.	+	.	gene_id "LOC140747279"; transcript_id "XM_073079606.1"; db_xref "GeneID:140747279"; db_xref "GenBank:XM_073079606.1"; experiment "COORDINATES: polyA evidence [ECO:0006239]"; gene "LOC140747279"; model_evidence "Supporting evidence includes similarity to: 12 Proteins"; product "stromal cell-derived factor 2"; transcript_biotype "mRNA"; exon_number "1";
NW_027332222.1	Gnomon	exon	5304253	5304448	.	+	.	gene_id "LOC140747279"; transcript_id "XM_073079606.1"; db_xref "GeneID:140747279"; db_xref "GenBank:XM_073079606.1"; experiment "COORDINATES: polyA evidence [ECO:0006239]"; gene "LOC140747279"; model_evidence "Supporting evidence includes similarity to: 12 Proteins"; product "stromal cell-derived factor 2"; transcript_biotype "mRNA"; exon_number "2";
NW_027332222.1	Gnomon	exon	5304634	5304858	.	+	.	gene_id "LOC140747279"; transcript_id "XM_073079606.1"; db_xref "GeneID:140747279"; db_xref "GenBank:XM_073079606.1"; experiment "COORDINATES: polyA evidence [ECO:0006239]"; gene "LOC140747279"; model_evidence "Supporting evidence includes similarity to: 12 Proteins"; product "stromal cell-derived factor 2"; transcript_biotype "mRNA"; exon_number "3";
NW_027332222.1	Gnomon	exon	5305344	5306202	.	+	.	gene_id "LOC140747279"; transcript_id "XM_073079606.1"; db_xref "GeneID:140747279"; db_xref "GenBank:XM_073079606.1"; experiment "COORDINATES: polyA evidence [ECO:0006239]"; gene "LOC140747279"; model_evidence "Supporting evidence includes similarity to: 12 Proteins"; product "stromal cell-derived factor 2"; transcript_biotype "mRNA"; exon_number "4";
NW_027332222.1	Gnomon	CDS	5303976	5304063	.	+	0	gene_id "LOC140747279"; transcript_id "XM_073079606.1"; db_xref "GeneID:140747279"; db_xref "GenBank:XP_072935707.1"; gbkey "CDS"; gene "LOC140747279"; product "stromal cell-derived factor 2"; protein_id "XP_072935707.1"; exon_number "1";
NW_027332222.1	Gnomon	CDS	5304253	5304448	.	+	2	gene_id "LOC140747279"; transcript_id "XM_073079606.1"; db_xref "GeneID:140747279"; db_xref "GenBank:XP_072935707.1"; gbkey "CDS"; gene "LOC140747279"; product "stromal cell-derived factor 2"; protein_id "XP_072935707.1"; exon_number "2";
NW_027332222.1	Gnomon	CDS	5304634	5304858	.	+	1	gene_id "LOC140747279"; transcript_id "XM_073079606.1"; db_xref "GeneID:140747279"; db_xref "GenBank:XP_072935707.1"; gbkey "CDS"; gene "LOC140747279"; product "stromal cell-derived factor 2"; protein_id "XP_072935707.1"; exon_number "3";
NW_027332222.1	Gnomon	CDS	5305344	5305518	.	+	1	gene_id "LOC140747279"; transcript_id "XM_073079606.1"; db_xref "GeneID:140747279"; db_xref "GenBank:XP_072935707.1"; gbkey "CDS"; gene "LOC140747279"; product "stromal cell-derived factor 2"; protein_id "XP_072935707.1"; exon_number "4";
NW_027332222.1	Gnomon	start_codon	5303976	5303978	.	+	0	gene_id "LOC140747279"; transcript_id "XM_073079606.1"; db_xref "GeneID:140747279"; db_xref "GenBank:XP_072935707.1"; gbkey "CDS"; gene "LOC140747279"; product "stromal cell-derived factor 2"; protein_id "XP_072935707.1"; exon_number "1";
NW_027332222.1	Gnomon	stop_codon	5305519	5305521	.	+	0	gene_id "LOC140747279"; transcript_id "XM_073079606.1"; db_xref "GeneID:140747279"; db_xref "GenBank:XP_072935707.1"; gbkey "CDS"; gene "LOC140747279"; product "stromal cell-derived factor 2"; protein_id "XP_072935707.1"; exon_number "4";
NW_027332222.1	Gnomon	gene	5306190	5314580	.	-	.	gene_id "polo"; transcript_id ""; db_xref "GeneID:140747278"; description "Serine/threonine-protein kinase polo"; gbkey "Gene"; gene "polo"; gene_biotype "protein_coding";
NW_027332222.1	Gnomon	transcript	5306190	5314580	.	-	.	gene_id "polo"; transcript_id "XM_073079605.1"; db_xref "GeneID:140747278"; db_xref "GenBank:XM_073079605.1"; experiment "COORDINATES: polyA evidence [ECO:0006239]"; gbkey "mRNA"; gene "polo"; model_evidence "Supporting evidence includes similarity to: 5 Proteins"; product "Serine/threonine-protein kinase polo"; transcript_biotype "mRNA";
NW_027332222.1	Gnomon	exon	5314322	5314580	.	-	.	gene_id "polo"; transcript_id "XM_073079605.1"; db_xref "GeneID:140747278"; db_xref "GenBank:XM_073079605.1"; experiment "COORDINATES: polyA evidence [ECO:0006239]"; gene "polo"; model_evidence "Supporting evidence includes similarity to: 5 Proteins"; product "Serine/threonine-protein kinase polo"; transcript_biotype "mRNA"; exon_number "1";
NW_027332222.1	Gnomon	exon	5312915	5313139	.	-	.	gene_id "polo"; transcript_id "XM_073079605.1"; db_xref "GeneID:140747278"; db_xref "GenBank:XM_073079605.1"; experiment "COORDINATES: polyA evidence [ECO:0006239]"; gene "polo"; model_evidence "Supporting evidence includes similarity to: 5 Proteins"; product "Serine/threonine-protein kinase polo"; transcript_biotype "mRNA"; exon_number "2";
NW_027332222.1	Gnomon	exon	5312317	5312521	.	-	.	gene_id "polo"; transcript_id "XM_073079605.1"; db_xref "GeneID:140747278"; db_xref "GenBank:XM_073079605.1"; experiment "COORDINATES: polyA evidence [ECO:0006239]"; gene "polo"; model_evidence "Supporting evidence includes similarity to: 5 Proteins"; product "Serine/threonine-protein kinase polo"; transcript_biotype "mRNA"; exon_number "3";
NW_027332222.1	Gnomon	exon	5311652	5311844	.	-	.	gene_id "polo"; transcript_id "XM_073079605.1"; db_xref "GeneID:140747278"; db_xref "GenBank:XM_073079605.1"; experiment "COORDINATES: polyA evidence [ECO:0006239]"; gene "polo"; model_evidence "Supporting evidence includes similarity to: 5 Proteins"; product "Serine/threonine-protein kinase polo"; transcript_biotype "mRNA"; exon_number "4";
NW_027332222.1	Gnomon	exon	5310219	5310445	.	-	.	gene_id "polo"; transcript_id "XM_073079605.1"; db_xref "GeneID:140747278"; db_xref "GenBank:XM_073079605.1"; experiment "COORDINATES: polyA evidence [ECO:0006239]"; gene "polo"; model_evidence "Supporting evidence includes similarity to: 5 Proteins"; product "Serine/threonine-protein kinase polo"; transcript_biotype "mRNA"; exon_number "5";
NW_027332222.1	Gnomon	exon	5309661	5309794	.	-	.	gene_id "polo"; transcript_id "XM_073079605.1"; db_xref "GeneID:140747278"; db_xref "GenBank:XM_073079605.1"; experiment "COORDINATES: polyA evidence [ECO:0006239]"; gene "polo"; model_evidence "Supporting evidence includes similarity to: 5 Proteins"; product "Serine/threonine-protein kinase polo"; transcript_biotype "mRNA"; exon_number "6";
NW_027332222.1	Gnomon	exon	5308821	5309002	.	-	.	gene_id "polo"; transcript_id "XM_073079605.1"; db_xref "GeneID:140747278"; db_xref "GenBank:XM_073079605.1"; experiment "COORDINATES: polyA evidence [ECO:0006239]"; gene "polo"; model_evidence "Supporting evidence includes similarity to: 5 Proteins"; product "Serine/threonine-protein kinase polo"; transcript_biotype "mRNA"; exon_number "7";
NW_027332222.1	Gnomon	exon	5307976	5308109	.	-	.	gene_id "polo"; transcript_id "XM_073079605.1"; db_xref "GeneID:140747278"; db_xref "GenBank:XM_073079605.1"; experiment "COORDINATES: polyA evidence [ECO:0006239]"; gene "polo"; model_evidence "Supporting evidence includes similarity to: 5 Proteins"; product "Serine/threonine-protein kinase polo"; transcript_biotype "mRNA"; exon_number "8";
NW_027332222.1	Gnomon	exon	5307394	5307506	.	-	.	gene_id "polo"; transcript_id "XM_073079605.1"; db_xref "GeneID:140747278"; db_xref "GenBank:XM_073079605.1"; experiment "COORDINATES: polyA evidence [ECO:0006239]"; gene "polo"; model_evidence "Supporting evidence includes similarity to: 5 Proteins"; product "Serine/threonine-protein kinase polo"; transcript_biotype "mRNA"; exon_number "9";
NW_027332222.1	Gnomon	exon	5306190	5307257	.	-	.	gene_id "polo"; transcript_id "XM_073079605.1"; db_xref "GeneID:140747278"; db_xref "GenBank:XM_073079605.1"; experiment "COORDINATES: polyA evidence [ECO:0006239]"; gene "polo"; model_evidence "Supporting evidence includes similarity to: 5 Proteins"; product "Serine/threonine-protein kinase polo"; transcript_biotype "mRNA"; exon_number "10";
NW_027332222.1	Gnomon	CDS	5314322	5314420	.	-	0	gene_id "polo"; transcript_id "XM_073079605.1"; db_xref "GeneID:140747278"; db_xref "GenBank:XP_072935706.1"; gbkey "CDS"; gene "polo"; product "serine/threonine-protein kinase polo"; protein_id "XP_072935706.1"; exon_number "1";
NW_027332222.1	Gnomon	CDS	5312915	5313139	.	-	0	gene_id "polo"; transcript_id "XM_073079605.1"; db_xref "GeneID:140747278"; db_xref "GenBank:XP_072935706.1"; gbkey "CDS"; gene "polo"; product "serine/threonine-protein kinase polo"; protein_id "XP_072935706.1"; exon_number "2";
NW_027332222.1	Gnomon	CDS	5312317	5312521	.	-	0	gene_id "polo"; transcript_id "XM_073079605.1"; db_xref "GeneID:140747278"; db_xref "GenBank:XP_072935706.1"; gbkey "CDS"; gene "polo"; product "serine/threonine-protein kinase polo"; protein_id "XP_072935706.1"; exon_number "3";
NW_027332222.1	Gnomon	CDS	5311652	5311844	.	-	2	gene_id "polo"; transcript_id "XM_073079605.1"; db_xref "GeneID:140747278"; db_xref "GenBank:XP_072935706.1"; gbkey "CDS"; gene "polo"; product "serine/threonine-protein kinase polo"; protein_id "XP_072935706.1"; exon_number "4";
NW_027332222.1	Gnomon	CDS	5310219	5310445	.	-	1	gene_id "polo"; transcript_id "XM_073079605.1"; db_xref "GeneID:140747278"; db_xref "GenBank:XP_072935706.1"; gbkey "CDS"; gene "polo"; product "serine/threonine-protein kinase polo"; protein_id "XP_072935706.1"; exon_number "5";
NW_027332222.1	Gnomon	CDS	5309661	5309794	.	-	2	gene_id "polo"; transcript_id "XM_073079605.1"; db_xref "GeneID:140747278"; db_xref "GenBank:XP_072935706.1"; gbkey "CDS"; gene "polo"; product "serine/threonine-protein kinase polo"; protein_id "XP_072935706.1"; exon_number "6";
NW_027332222.1	Gnomon	CDS	5308821	5309002	.	-	0	gene_id "polo"; transcript_id "XM_073079605.1"; db_xref "GeneID:140747278"; db_xref "GenBank:XP_072935706.1"; gbkey "CDS"; gene "polo"; product "serine/threonine-protein kinase polo"; protein_id "XP_072935706.1"; exon_number "7";
NW_027332222.1	Gnomon	CDS	5307976	5308109	.	-	1	gene_id "polo"; transcript_id "XM_073079605.1"; db_xref "GeneID:140747278"; db_xref "GenBank:XP_072935706.1"; gbkey "CDS"; gene "polo"; product "serine/threonine-protein kinase polo"; protein_id "XP_072935706.1"; exon_number "8";
NW_027332222.1	Gnomon	CDS	5307394	5307506	.	-	2	gene_id "polo"; transcript_id "XM_073079605.1"; db_xref "GeneID:140747278"; db_xref "GenBank:XP_072935706.1"; gbkey "CDS"; gene "polo"; product "serine/threonine-protein kinase polo"; protein_id "XP_072935706.1"; exon_number "9";
NW_027332222.1	Gnomon	CDS	5307066	5307257	.	-	0	gene_id "polo"; transcript_id "XM_073079605.1"; db_xref "GeneID:140747278"; db_xref "GenBank:XP_072935706.1"; gbkey "CDS"; gene "polo"; product "serine/threonine-protein kinase polo"; protein_id "XP_072935706.1"; exon_number "10";
NW_027332222.1	Gnomon	start_codon	5314418	5314420	.	-	0	gene_id "polo"; transcript_id "XM_073079605.1"; db_xref "GeneID:140747278"; db_xref "GenBank:XP_072935706.1"; gbkey "CDS"; gene "polo"; product "serine/threonine-protein kinase polo"; protein_id "XP_072935706.1"; exon_number "1";
NW_027332222.1	Gnomon	stop_codon	5307063	5307065	.	-	0	gene_id "polo"; transcript_id "XM_073079605.1"; db_xref "GeneID:140747278"; db_xref "GenBank:XP_072935706.1"; gbkey "CDS"; gene "polo"; product "serine/threonine-protein kinase polo"; protein_id "XP_072935706.1"; exon_number "10";
NW_027332222.1	Gnomon	gene	5317984	5340334	.	+	.	gene_id "LOC140747283"; transcript_id ""; db_xref "GeneID:140747283"; description "pancreatic triacylglycerol lipase-like"; gbkey "Gene"; gene "LOC140747283"; gene_biotype "protein_coding";
NW_027332222.1	Gnomon	transcript	5317984	5340334	.	+	.	gene_id "LOC140747283"; transcript_id "XM_073079611.1"; db_xref "GeneID:140747283"; db_xref "GenBank:XM_073079611.1"; experiment "COORDINATES: polyA evidence [ECO:0006239]"; gbkey "mRNA"; gene "LOC140747283"; model_evidence "Supporting evidence includes similarity to: 4 Proteins"; product "pancreatic triacylglycerol lipase-like"; transcript_biotype "mRNA";
NW_027332222.1	Gnomon	exon	5317984	5318324	.	+	.	gene_id "LOC140747283"; transcript_id "XM_073079611.1"; db_xref "GeneID:140747283"; db_xref "GenBank:XM_073079611.1"; experiment "COORDINATES: polyA evidence [ECO:0006239]"; gene "LOC140747283"; model_evidence "Supporting evidence includes similarity to: 4 Proteins"; product "pancreatic triacylglycerol lipase-like"; transcript_biotype "mRNA"; exon_number "1";
NW_027332222.1	Gnomon	exon	5321336	5321442	.	+	.	gene_id "LOC140747283"; transcript_id "XM_073079611.1"; db_xref "GeneID:140747283"; db_xref "GenBank:XM_073079611.1"; experiment "COORDINATES: polyA evidence [ECO:0006239]"; gene "LOC140747283"; model_evidence "Supporting evidence includes similarity to: 4 Proteins"; product "pancreatic triacylglycerol lipase-like"; transcript_biotype "mRNA"; exon_number "2";
NW_027332222.1	Gnomon	exon	5325510	5325659	.	+	.	gene_id "LOC140747283"; transcript_id "XM_073079611.1"; db_xref "GeneID:140747283"; db_xref "GenBank:XM_073079611.1"; experiment "COORDINATES: polyA evidence [ECO:0006239]"; gene "LOC140747283"; model_evidence "Supporting evidence includes similarity to: 4 Proteins"; product "pancreatic triacylglycerol lipase-like"; transcript_biotype "mRNA"; exon_number "3";
NW_027332222.1	Gnomon	exon	5326627	5326764	.	+	.	gene_id "LOC140747283"; transcript_id "XM_073079611.1"; db_xref "GeneID:140747283"; db_xref "GenBank:XM_073079611.1"; experiment "COORDINATES: polyA evidence [ECO:0006239]"; gene "LOC140747283"; model_evidence "Supporting evidence includes similarity to: 4 Proteins"; product "pancreatic triacylglycerol lipase-like"; transcript_biotype "mRNA"; exon_number "4";
NW_027332222.1	Gnomon	exon	5328672	5328775	.	+	.	gene_id "LOC140747283"; transcript_id "XM_073079611.1"; db_xref "GeneID:140747283"; db_xref "GenBank:XM_073079611.1"; experiment "COORDINATES: polyA evidence [ECO:0006239]"; gene "LOC140747283"; model_evidence "Supporting evidence includes similarity to: 4 Proteins"; product "pancreatic triacylglycerol lipase-like"; transcript_biotype "mRNA"; exon_number "5";
NW_027332222.1	Gnomon	exon	5329706	5329833	.	+	.	gene_id "LOC140747283"; transcript_id "XM_073079611.1"; db_xref "GeneID:140747283"; db_xref "GenBank:XM_073079611.1"; experiment "COORDINATES: polyA evidence [ECO:0006239]"; gene "LOC140747283"; model_evidence "Supporting evidence includes similarity to: 4 Proteins"; product "pancreatic triacylglycerol lipase-like"; transcript_biotype "mRNA"; exon_number "6";
NW_027332222.1	Gnomon	exon	5331937	5332077	.	+	.	gene_id "LOC140747283"; transcript_id "XM_073079611.1"; db_xref "GeneID:140747283"; db_xref "GenBank:XM_073079611.1"; experiment "COORDINATES: polyA evidence [ECO:0006239]"; gene "LOC140747283"; model_evidence "Supporting evidence includes similarity to: 4 Proteins"; product "pancreatic triacylglycerol lipase-like"; transcript_biotype "mRNA"; exon_number "7";
NW_027332222.1	Gnomon	exon	5332641	5332736	.	+	.	gene_id "LOC140747283"; transcript_id "XM_073079611.1"; db_xref "GeneID:140747283"; db_xref "GenBank:XM_073079611.1"; experiment "COORDINATES: polyA evidence [ECO:0006239]"; gene "LOC140747283"; model_evidence "Supporting evidence includes similarity to: 4 Proteins"; product "pancreatic triacylglycerol lipase-like"; transcript_biotype "mRNA"; exon_number "8";
NW_027332222.1	Gnomon	exon	5333703	5333814	.	+	.	gene_id "LOC140747283"; transcript_id "XM_073079611.1"; db_xref "GeneID:140747283"; db_xref "GenBank:XM_073079611.1"; experiment "COORDINATES: polyA evidence [ECO:0006239]"; gene "LOC140747283"; model_evidence "Supporting evidence includes similarity to: 4 Proteins"; product "pancreatic triacylglycerol lipase-like"; transcript_biotype "mRNA"; exon_number "9";
NW_027332222.1	Gnomon	exon	5337945	5338084	.	+	.	gene_id "LOC140747283"; transcript_id "XM_073079611.1"; db_xref "GeneID:140747283"; db_xref "GenBank:XM_073079611.1"; experiment "COORDINATES: polyA evidence [ECO:0006239]"; gene "LOC140747283"; model_evidence "Supporting evidence includes similarity to: 4 Proteins"; product "pancreatic triacylglycerol lipase-like"; transcript_biotype "mRNA"; exon_number "10";
NW_027332222.1	Gnomon	exon	5339722	5340334	.	+	.	gene_id "LOC140747283"; transcript_id "XM_073079611.1"; db_xref "GeneID:140747283"; db_xref "GenBank:XM_073079611.1"; experiment "COORDINATES: polyA evidence [ECO:0006239]"; gene "LOC140747283"; model_evidence "Supporting evidence includes similarity to: 4 Proteins"; product "pancreatic triacylglycerol lipase-like"; transcript_biotype "mRNA"; exon_number "11";
NW_027332222.1	Gnomon	CDS	5318228	5318324	.	+	0	gene_id "LOC140747283"; transcript_id "XM_073079611.1"; db_xref "GeneID:140747283"; db_xref "GenBank:XP_072935712.1"; gbkey "CDS"; gene "LOC140747283"; product "pancreatic triacylglycerol lipase-like"; protein_id "XP_072935712.1"; exon_number "1";
NW_027332222.1	Gnomon	CDS	5321336	5321442	.	+	2	gene_id "LOC140747283"; transcript_id "XM_073079611.1"; db_xref "GeneID:140747283"; db_xref "GenBank:XP_072935712.1"; gbkey "CDS"; gene "LOC140747283"; product "pancreatic triacylglycerol lipase-like"; protein_id "XP_072935712.1"; exon_number "2";
NW_027332222.1	Gnomon	CDS	5325510	5325659	.	+	0	gene_id "LOC140747283"; transcript_id "XM_073079611.1"; db_xref "GeneID:140747283"; db_xref "GenBank:XP_072935712.1"; gbkey "CDS"; gene "LOC140747283"; product "pancreatic triacylglycerol lipase-like"; protein_id "XP_072935712.1"; exon_number "3";
NW_027332222.1	Gnomon	CDS	5326627	5326764	.	+	0	gene_id "LOC140747283"; transcript_id "XM_073079611.1"; db_xref "GeneID:140747283"; db_xref "GenBank:XP_072935712.1"; gbkey "CDS"; gene "LOC140747283"; product "pancreatic triacylglycerol lipase-like"; protein_id "XP_072935712.1"; exon_number "4";
NW_027332222.1	Gnomon	CDS	5328672	5328775	.	+	0	gene_id "LOC140747283"; transcript_id "XM_073079611.1"; db_xref "GeneID:140747283"; db_xref "GenBank:XP_072935712.1"; gbkey "CDS"; gene "LOC140747283"; product "pancreatic triacylglycerol lipase-like"; protein_id "XP_072935712.1"; exon_number "5";
NW_027332222.1	Gnomon	CDS	5329706	5329833	.	+	1	gene_id "LOC140747283"; transcript_id "XM_073079611.1"; db_xref "GeneID:140747283"; db_xref "GenBank:XP_072935712.1"; gbkey "CDS"; gene "LOC140747283"; product "pancreatic triacylglycerol lipase-like"; protein_id "XP_072935712.1"; exon_number "6";
NW_027332222.1	Gnomon	CDS	5331937	5332077	.	+	2	gene_id "LOC140747283"; transcript_id "XM_073079611.1"; db_xref "GeneID:140747283"; db_xref "GenBank:XP_072935712.1"; gbkey "CDS"; gene "LOC140747283"; product "pancreatic triacylglycerol lipase-like"; protein_id "XP_072935712.1"; exon_number "7";
NW_027332222.1	Gnomon	CDS	5332641	5332736	.	+	2	gene_id "LOC140747283"; transcript_id "XM_073079611.1"; db_xref "GeneID:140747283"; db_xref "GenBank:XP_072935712.1"; gbkey "CDS"; gene "LOC140747283"; product "pancreatic triacylglycerol lipase-like"; protein_id "XP_072935712.1"; exon_number "8";
NW_027332222.1	Gnomon	CDS	5333703	5333814	.	+	2	gene_id "LOC140747283"; transcript_id "XM_073079611.1"; db_xref "GeneID:140747283"; db_xref "GenBank:XP_072935712.1"; gbkey "CDS"; gene "LOC140747283"; product "pancreatic triacylglycerol lipase-like"; protein_id "XP_072935712.1"; exon_number "9";
NW_027332222.1	Gnomon	CDS	5337945	5338084	.	+	1	gene_id "LOC140747283"; transcript_id "XM_073079611.1"; db_xref "GeneID:140747283"; db_xref "GenBank:XP_072935712.1"; gbkey "CDS"; gene "LOC140747283"; product "pancreatic triacylglycerol lipase-like"; protein_id "XP_072935712.1"; exon_number "10";
NW_027332222.1	Gnomon	CDS	5339722	5339915	.	+	2	gene_id "LOC140747283"; transcript_id "XM_073079611.1"; db_xref "GeneID:140747283"; db_xref "GenBank:XP_072935712.1"; gbkey "CDS"; gene "LOC140747283"; product "pancreatic triacylglycerol lipase-like"; protein_id "XP_072935712.1"; exon_number "11";
NW_027332222.1	Gnomon	start_codon	5318228	5318230	.	+	0	gene_id "LOC140747283"; transcript_id "XM_073079611.1"; db_xref "GeneID:140747283"; db_xref "GenBank:XP_072935712.1"; gbkey "CDS"; gene "LOC140747283"; product "pancreatic triacylglycerol lipase-like"; protein_id "XP_072935712.1"; exon_number "1";
NW_027332222.1	Gnomon	stop_codon	5339916	5339918	.	+	0	gene_id "LOC140747283"; transcript_id "XM_073079611.1"; db_xref "GeneID:140747283"; db_xref "GenBank:XP_072935712.1"; gbkey "CDS"; gene "LOC140747283"; product "pancreatic triacylglycerol lipase-like"; protein_id "XP_072935712.1"; exon_number "11";
NW_027332222.1	Gnomon	gene	5335821	5337202	.	-	.	gene_id "LOC140747098"; transcript_id ""; db_xref "GeneID:140747098"; description "uncharacterized LOC140747098"; gbkey "Gene"; gene "LOC140747098"; gene_biotype "lncRNA";
NW_027332222.1	Gnomon	transcript	5335821	5337202	.	-	.	gene_id "LOC140747098"; transcript_id "XR_012102847.1"; db_xref "GeneID:140747098"; db_xref "GenBank:XR_012102847.1"; experiment "COORDINATES: polyA evidence [ECO:0006239]"; gbkey "ncRNA"; gene "LOC140747098"; product "uncharacterized lncRNA"; transcript_biotype "lnc_RNA";
NW_027332222.1	Gnomon	exon	5337127	5337202	.	-	.	gene_id "LOC140747098"; transcript_id "XR_012102847.1"; db_xref "GeneID:140747098"; db_xref "GenBank:XR_012102847.1"; experiment "COORDINATES: polyA evidence [ECO:0006239]"; gene "LOC140747098"; product "uncharacterized lncRNA"; transcript_biotype "lnc_RNA"; exon_number "1";
NW_027332222.1	Gnomon	exon	5336519	5336696	.	-	.	gene_id "LOC140747098"; transcript_id "XR_012102847.1"; db_xref "GeneID:140747098"; db_xref "GenBank:XR_012102847.1"; experiment "COORDINATES: polyA evidence [ECO:0006239]"; gene "LOC140747098"; product "uncharacterized lncRNA"; transcript_biotype "lnc_RNA"; exon_number "2";
NW_027332222.1	Gnomon	exon	5336227	5336371	.	-	.	gene_id "LOC140747098"; transcript_id "XR_012102847.1"; db_xref "GeneID:140747098"; db_xref "GenBank:XR_012102847.1"; experiment "COORDINATES: polyA evidence [ECO:0006239]"; gene "LOC140747098"; product "uncharacterized lncRNA"; transcript_biotype "lnc_RNA"; exon_number "3";
NW_027332222.1	Gnomon	exon	5335821	5335925	.	-	.	gene_id "LOC140747098"; transcript_id "XR_012102847.1"; db_xref "GeneID:140747098"; db_xref "GenBank:XR_012102847.1"; experiment "COORDINATES: polyA evidence [ECO:0006239]"; gene "LOC140747098"; product "uncharacterized lncRNA"; transcript_biotype "lnc_RNA"; exon_number "4";
NW_027332222.1	Gnomon	gene	5346451	5353002	.	+	.	gene_id "LOC140747102"; transcript_id ""; db_xref "GeneID:140747102"; description "transient receptor potential cation channel subfamily V member 5-like"; gbkey "Gene"; gene "LOC140747102"; gene_biotype "protein_coding";
NW_027332222.1	Gnomon	transcript	5346451	5353002	.	+	.	gene_id "LOC140747102"; transcript_id "XM_073079355.1"; db_xref "GeneID:140747102"; db_xref "GenBank:XM_073079355.1"; gbkey "mRNA"; gene "LOC140747102"; model_evidence "Supporting evidence includes similarity to: 19 Proteins"; product "transient receptor potential cation channel subfamily V member 5-like, transcript variant X1"; transcript_biotype "mRNA";
NW_027332222.1	Gnomon	exon	5346451	5346541	.	+	.	gene_id "LOC140747102"; transcript_id "XM_073079355.1"; db_xref "GeneID:140747102"; db_xref "GenBank:XM_073079355.1"; gene "LOC140747102"; model_evidence "Supporting evidence includes similarity to: 19 Proteins"; product "transient receptor potential cation channel subfamily V member 5-like, transcript variant X1"; transcript_biotype "mRNA"; exon_number "1";
NW_027332222.1	Gnomon	exon	5346994	5347172	.	+	.	gene_id "LOC140747102"; transcript_id "XM_073079355.1"; db_xref "GeneID:140747102"; db_xref "GenBank:XM_073079355.1"; gene "LOC140747102"; model_evidence "Supporting evidence includes similarity to: 19 Proteins"; product "transient receptor potential cation channel subfamily V member 5-like, transcript variant X1"; transcript_biotype "mRNA"; exon_number "2";
NW_027332222.1	Gnomon	exon	5347425	5347553	.	+	.	gene_id "LOC140747102"; transcript_id "XM_073079355.1"; db_xref "GeneID:140747102"; db_xref "GenBank:XM_073079355.1"; gene "LOC140747102"; model_evidence "Supporting evidence includes similarity to: 19 Proteins"; product "transient receptor potential cation channel subfamily V member 5-like, transcript variant X1"; transcript_biotype "mRNA"; exon_number "3";
NW_027332222.1	Gnomon	exon	5348221	5348359	.	+	.	gene_id "LOC140747102"; transcript_id "XM_073079355.1"; db_xref "GeneID:140747102"; db_xref "GenBank:XM_073079355.1"; gene "LOC140747102"; model_evidence "Supporting evidence includes similarity to: 19 Proteins"; product "transient receptor potential cation channel subfamily V member 5-like, transcript variant X1"; transcript_biotype "mRNA"; exon_number "4";
NW_027332222.1	Gnomon	exon	5348729	5348918	.	+	.	gene_id "LOC140747102"; transcript_id "XM_073079355.1"; db_xref "GeneID:140747102"; db_xref "GenBank:XM_073079355.1"; gene "LOC140747102"; model_evidence "Supporting evidence includes similarity to: 19 Proteins"; product "transient receptor potential cation channel subfamily V member 5-like, transcript variant X1"; transcript_biotype "mRNA"; exon_number "5";
NW_027332222.1	Gnomon	exon	5349129	5349282	.	+	.	gene_id "LOC140747102"; transcript_id "XM_073079355.1"; db_xref "GeneID:140747102"; db_xref "GenBank:XM_073079355.1"; gene "LOC140747102"; model_evidence "Supporting evidence includes similarity to: 19 Proteins"; product "transient receptor potential cation channel subfamily V member 5-like, transcript variant X1"; transcript_biotype "mRNA"; exon_number "6";
NW_027332222.1	Gnomon	exon	5349574	5349828	.	+	.	gene_id "LOC140747102"; transcript_id "XM_073079355.1"; db_xref "GeneID:140747102"; db_xref "GenBank:XM_073079355.1"; gene "LOC140747102"; model_evidence "Supporting evidence includes similarity to: 19 Proteins"; product "transient receptor potential cation channel subfamily V member 5-like, transcript variant X1"; transcript_biotype "mRNA"; exon_number "7";
NW_027332222.1	Gnomon	exon	5350032	5350272	.	+	.	gene_id "LOC140747102"; transcript_id "XM_073079355.1"; db_xref "GeneID:140747102"; db_xref "GenBank:XM_073079355.1"; gene "LOC140747102"; model_evidence "Supporting evidence includes similarity to: 19 Proteins"; product "transient receptor potential cation channel subfamily V member 5-like, transcript variant X1"; transcript_biotype "mRNA"; exon_number "8";
NW_027332222.1	Gnomon	exon	5350367	5350492	.	+	.	gene_id "LOC140747102"; transcript_id "XM_073079355.1"; db_xref "GeneID:140747102"; db_xref "GenBank:XM_073079355.1"; gene "LOC140747102"; model_evidence "Supporting evidence includes similarity to: 19 Proteins"; product "transient receptor potential cation channel subfamily V member 5-like, transcript variant X1"; transcript_biotype "mRNA"; exon_number "9";
NW_027332222.1	Gnomon	exon	5350562	5350656	.	+	.	gene_id "LOC140747102"; transcript_id "XM_073079355.1"; db_xref "GeneID:140747102"; db_xref "GenBank:XM_073079355.1"; gene "LOC140747102"; model_evidence "Supporting evidence includes similarity to: 19 Proteins"; product "transient receptor potential cation channel subfamily V member 5-like, transcript variant X1"; transcript_biotype "mRNA"; exon_number "10";
NW_027332222.1	Gnomon	exon	5350926	5351050	.	+	.	gene_id "LOC140747102"; transcript_id "XM_073079355.1"; db_xref "GeneID:140747102"; db_xref "GenBank:XM_073079355.1"; gene "LOC140747102"; model_evidence "Supporting evidence includes similarity to: 19 Proteins"; product "transient receptor potential cation channel subfamily V member 5-like, transcript variant X1"; transcript_biotype "mRNA"; exon_number "11";
NW_027332222.1	Gnomon	exon	5351321	5351455	.	+	.	gene_id "LOC140747102"; transcript_id "XM_073079355.1"; db_xref "GeneID:140747102"; db_xref "GenBank:XM_073079355.1"; gene "LOC140747102"; model_evidence "Supporting evidence includes similarity to: 19 Proteins"; product "transient receptor potential cation channel subfamily V member 5-like, transcript variant X1"; transcript_biotype "mRNA"; exon_number "12";
NW_027332222.1	Gnomon	exon	5351553	5351662	.	+	.	gene_id "LOC140747102"; transcript_id "XM_073079355.1"; db_xref "GeneID:140747102"; db_xref "GenBank:XM_073079355.1"; gene "LOC140747102"; model_evidence "Supporting evidence includes similarity to: 19 Proteins"; product "transient receptor potential cation channel subfamily V member 5-like, transcript variant X1"; transcript_biotype "mRNA"; exon_number "13";
NW_027332222.1	Gnomon	exon	5351737	5351918	.	+	.	gene_id "LOC140747102"; transcript_id "XM_073079355.1"; db_xref "GeneID:140747102"; db_xref "GenBank:XM_073079355.1"; gene "LOC140747102"; model_evidence "Supporting evidence includes similarity to: 19 Proteins"; product "transient receptor potential cation channel subfamily V member 5-like, transcript variant X1"; transcript_biotype "mRNA"; exon_number "14";
NW_027332222.1	Gnomon	exon	5352201	5352443	.	+	.	gene_id "LOC140747102"; transcript_id "XM_073079355.1"; db_xref "GeneID:140747102"; db_xref "GenBank:XM_073079355.1"; gene "LOC140747102"; model_evidence "Supporting evidence includes similarity to: 19 Proteins"; product "transient receptor potential cation channel subfamily V member 5-like, transcript variant X1"; transcript_biotype "mRNA"; exon_number "15";
NW_027332222.1	Gnomon	exon	5352826	5353002	.	+	.	gene_id "LOC140747102"; transcript_id "XM_073079355.1"; db_xref "GeneID:140747102"; db_xref "GenBank:XM_073079355.1"; gene "LOC140747102"; model_evidence "Supporting evidence includes similarity to: 19 Proteins"; product "transient receptor potential cation channel subfamily V member 5-like, transcript variant X1"; transcript_biotype "mRNA"; exon_number "16";
NW_027332222.1	Gnomon	CDS	5346451	5346541	.	+	0	gene_id "LOC140747102"; transcript_id "XM_073079355.1"; db_xref "GeneID:140747102"; db_xref "GenBank:XP_072935456.1"; gbkey "CDS"; gene "LOC140747102"; product "transient receptor potential cation channel subfamily V member 5-like isoform X1"; protein_id "XP_072935456.1"; exon_number "1";
NW_027332222.1	Gnomon	CDS	5346994	5347172	.	+	2	gene_id "LOC140747102"; transcript_id "XM_073079355.1"; db_xref "GeneID:140747102"; db_xref "GenBank:XP_072935456.1"; gbkey "CDS"; gene "LOC140747102"; product "transient receptor potential cation channel subfamily V member 5-like isoform X1"; protein_id "XP_072935456.1"; exon_number "2";
NW_027332222.1	Gnomon	CDS	5347425	5347553	.	+	0	gene_id "LOC140747102"; transcript_id "XM_073079355.1"; db_xref "GeneID:140747102"; db_xref "GenBank:XP_072935456.1"; gbkey "CDS"; gene "LOC140747102"; product "transient receptor potential cation channel subfamily V member 5-like isoform X1"; protein_id "XP_072935456.1"; exon_number "3";
NW_027332222.1	Gnomon	CDS	5348221	5348359	.	+	0	gene_id "LOC140747102"; transcript_id "XM_073079355.1"; db_xref "GeneID:140747102"; db_xref "GenBank:XP_072935456.1"; gbkey "CDS"; gene "LOC140747102"; product "transient receptor potential cation channel subfamily V member 5-like isoform X1"; protein_id "XP_072935456.1"; exon_number "4";
NW_027332222.1	Gnomon	CDS	5348729	5348918	.	+	2	gene_id "LOC140747102"; transcript_id "XM_073079355.1"; db_xref "GeneID:140747102"; db_xref "GenBank:XP_072935456.1"; gbkey "CDS"; gene "LOC140747102"; product "transient receptor potential cation channel subfamily V member 5-like isoform X1"; protein_id "XP_072935456.1"; exon_number "5";
NW_027332222.1	Gnomon	CDS	5349129	5349282	.	+	1	gene_id "LOC140747102"; transcript_id "XM_073079355.1"; db_xref "GeneID:140747102"; db_xref "GenBank:XP_072935456.1"; gbkey "CDS"; gene "LOC140747102"; product "transient receptor potential cation channel subfamily V member 5-like isoform X1"; protein_id "XP_072935456.1"; exon_number "6";
NW_027332222.1	Gnomon	CDS	5349574	5349828	.	+	0	gene_id "LOC140747102"; transcript_id "XM_073079355.1"; db_xref "GeneID:140747102"; db_xref "GenBank:XP_072935456.1"; gbkey "CDS"; gene "LOC140747102"; product "transient receptor potential cation channel subfamily V member 5-like isoform X1"; protein_id "XP_072935456.1"; exon_number "7";
NW_027332222.1	Gnomon	CDS	5350032	5350272	.	+	0	gene_id "LOC140747102"; transcript_id "XM_073079355.1"; db_xref "GeneID:140747102"; db_xref "GenBank:XP_072935456.1"; gbkey "CDS"; gene "LOC140747102"; product "transient receptor potential cation channel subfamily V member 5-like isoform X1"; protein_id "XP_072935456.1"; exon_number "8";
NW_027332222.1	Gnomon	CDS	5350367	5350492	.	+	2	gene_id "LOC140747102"; transcript_id "XM_073079355.1"; db_xref "GeneID:140747102"; db_xref "GenBank:XP_072935456.1"; gbkey "CDS"; gene "LOC140747102"; product "transient receptor potential cation channel subfamily V member 5-like isoform X1"; protein_id "XP_072935456.1"; exon_number "9";
NW_027332222.1	Gnomon	CDS	5350562	5350656	.	+	2	gene_id "LOC140747102"; transcript_id "XM_073079355.1"; db_xref "GeneID:140747102"; db_xref "GenBank:XP_072935456.1"; gbkey "CDS"; gene "LOC140747102"; product "transient receptor potential cation channel subfamily V member 5-like isoform X1"; protein_id "XP_072935456.1"; exon_number "10";
NW_027332222.1	Gnomon	CDS	5350926	5351050	.	+	0	gene_id "LOC140747102"; transcript_id "XM_073079355.1"; db_xref "GeneID:140747102"; db_xref "GenBank:XP_072935456.1"; gbkey "CDS"; gene "LOC140747102"; product "transient receptor potential cation channel subfamily V member 5-like isoform X1"; protein_id "XP_072935456.1"; exon_number "11";
NW_027332222.1	Gnomon	CDS	5351321	5351455	.	+	1	gene_id "LOC140747102"; transcript_id "XM_073079355.1"; db_xref "GeneID:140747102"; db_xref "GenBank:XP_072935456.1"; gbkey "CDS"; gene "LOC140747102"; product "transient receptor potential cation channel subfamily V member 5-like isoform X1"; protein_id "XP_072935456.1"; exon_number "12";
NW_027332222.1	Gnomon	CDS	5351553	5351662	.	+	1	gene_id "LOC140747102"; transcript_id "XM_073079355.1"; db_xref "GeneID:140747102"; db_xref "GenBank:XP_072935456.1"; gbkey "CDS"; gene "LOC140747102"; product "transient receptor potential cation channel subfamily V member 5-like isoform X1"; protein_id "XP_072935456.1"; exon_number "13";
NW_027332222.1	Gnomon	CDS	5351737	5351918	.	+	2	gene_id "LOC140747102"; transcript_id "XM_073079355.1"; db_xref "GeneID:140747102"; db_xref "GenBank:XP_072935456.1"; gbkey "CDS"; gene "LOC140747102"; product "transient receptor potential cation channel subfamily V member 5-like isoform X1"; protein_id "XP_072935456.1"; exon_number "14";
NW_027332222.1	Gnomon	CDS	5352201	5352443	.	+	0	gene_id "LOC140747102"; transcript_id "XM_073079355.1"; db_xref "GeneID:140747102"; db_xref "GenBank:XP_072935456.1"; gbkey "CDS"; gene "LOC140747102"; product "transient receptor potential cation channel subfamily V member 5-like isoform X1"; protein_id "XP_072935456.1"; exon_number "15";
NW_027332222.1	Gnomon	CDS	5352826	5352975	.	+	0	gene_id "LOC140747102"; transcript_id "XM_073079355.1"; db_xref "GeneID:140747102"; db_xref "GenBank:XP_072935456.1"; gbkey "CDS"; gene "LOC140747102"; product "transient receptor potential cation channel subfamily V member 5-like isoform X1"; protein_id "XP_072935456.1"; exon_number "16";
NW_027332222.1	Gnomon	start_codon	5346451	5346453	.	+	0	gene_id "LOC140747102"; transcript_id "XM_073079355.1"; db_xref "GeneID:140747102"; db_xref "GenBank:XP_072935456.1"; gbkey "CDS"; gene "LOC140747102"; product "transient receptor potential cation channel subfamily V member 5-like isoform X1"; protein_id "XP_072935456.1"; exon_number "1";
NW_027332222.1	Gnomon	stop_codon	5352976	5352978	.	+	0	gene_id "LOC140747102"; transcript_id "XM_073079355.1"; db_xref "GeneID:140747102"; db_xref "GenBank:XP_072935456.1"; gbkey "CDS"; gene "LOC140747102"; product "transient receptor potential cation channel subfamily V member 5-like isoform X1"; protein_id "XP_072935456.1"; exon_number "16";
NW_027332222.1	Gnomon	transcript	5346451	5353002	.	+	.	gene_id "LOC140747102"; transcript_id "XM_073079356.1"; db_xref "GeneID:140747102"; db_xref "GenBank:XM_073079356.1"; gbkey "mRNA"; gene "LOC140747102"; model_evidence "Supporting evidence includes similarity to: 18 Proteins"; product "transient receptor potential cation channel subfamily V member 5-like, transcript variant X2"; transcript_biotype "mRNA";
NW_027332222.1	Gnomon	exon	5346451	5346541	.	+	.	gene_id "LOC140747102"; transcript_id "XM_073079356.1"; db_xref "GeneID:140747102"; db_xref "GenBank:XM_073079356.1"; gene "LOC140747102"; model_evidence "Supporting evidence includes similarity to: 18 Proteins"; product "transient receptor potential cation channel subfamily V member 5-like, transcript variant X2"; transcript_biotype "mRNA"; exon_number "1";
NW_027332222.1	Gnomon	exon	5346994	5347172	.	+	.	gene_id "LOC140747102"; transcript_id "XM_073079356.1"; db_xref "GeneID:140747102"; db_xref "GenBank:XM_073079356.1"; gene "LOC140747102"; model_evidence "Supporting evidence includes similarity to: 18 Proteins"; product "transient receptor potential cation channel subfamily V member 5-like, transcript variant X2"; transcript_biotype "mRNA"; exon_number "2";
NW_027332222.1	Gnomon	exon	5347425	5347553	.	+	.	gene_id "LOC140747102"; transcript_id "XM_073079356.1"; db_xref "GeneID:140747102"; db_xref "GenBank:XM_073079356.1"; gene "LOC140747102"; model_evidence "Supporting evidence includes similarity to: 18 Proteins"; product "transient receptor potential cation channel subfamily V member 5-like, transcript variant X2"; transcript_biotype "mRNA"; exon_number "3";
NW_027332222.1	Gnomon	exon	5348221	5348359	.	+	.	gene_id "LOC140747102"; transcript_id "XM_073079356.1"; db_xref "GeneID:140747102"; db_xref "GenBank:XM_073079356.1"; gene "LOC140747102"; model_evidence "Supporting evidence includes similarity to: 18 Proteins"; product "transient receptor potential cation channel subfamily V member 5-like, transcript variant X2"; transcript_biotype "mRNA"; exon_number "4";
NW_027332222.1	Gnomon	exon	5348729	5348918	.	+	.	gene_id "LOC140747102"; transcript_id "XM_073079356.1"; db_xref "GeneID:140747102"; db_xref "GenBank:XM_073079356.1"; gene "LOC140747102"; model_evidence "Supporting evidence includes similarity to: 18 Proteins"; product "transient receptor potential cation channel subfamily V member 5-like, transcript variant X2"; transcript_biotype "mRNA"; exon_number "5";
NW_027332222.1	Gnomon	exon	5349129	5349282	.	+	.	gene_id "LOC140747102"; transcript_id "XM_073079356.1"; db_xref "GeneID:140747102"; db_xref "GenBank:XM_073079356.1"; gene "LOC140747102"; model_evidence "Supporting evidence includes similarity to: 18 Proteins"; product "transient receptor potential cation channel subfamily V member 5-like, transcript variant X2"; transcript_biotype "mRNA"; exon_number "6";
NW_027332222.1	Gnomon	exon	5349574	5349828	.	+	.	gene_id "LOC140747102"; transcript_id "XM_073079356.1"; db_xref "GeneID:140747102"; db_xref "GenBank:XM_073079356.1"; gene "LOC140747102"; model_evidence "Supporting evidence includes similarity to: 18 Proteins"; product "transient receptor potential cation channel subfamily V member 5-like, transcript variant X2"; transcript_biotype "mRNA"; exon_number "7";
NW_027332222.1	Gnomon	exon	5350032	5350268	.	+	.	gene_id "LOC140747102"; transcript_id "XM_073079356.1"; db_xref "GeneID:140747102"; db_xref "GenBank:XM_073079356.1"; gene "LOC140747102"; model_evidence "Supporting evidence includes similarity to: 18 Proteins"; product "transient receptor potential cation channel subfamily V member 5-like, transcript variant X2"; transcript_biotype "mRNA"; exon_number "8";
NW_027332222.1	Gnomon	exon	5350369	5350492	.	+	.	gene_id "LOC140747102"; transcript_id "XM_073079356.1"; db_xref "GeneID:140747102"; db_xref "GenBank:XM_073079356.1"; gene "LOC140747102"; model_evidence "Supporting evidence includes similarity to: 18 Proteins"; product "transient receptor potential cation channel subfamily V member 5-like, transcript variant X2"; transcript_biotype "mRNA"; exon_number "9";
NW_027332222.1	Gnomon	exon	5350562	5350656	.	+	.	gene_id "LOC140747102"; transcript_id "XM_073079356.1"; db_xref "GeneID:140747102"; db_xref "GenBank:XM_073079356.1"; gene "LOC140747102"; model_evidence "Supporting evidence includes similarity to: 18 Proteins"; product "transient receptor potential cation channel subfamily V member 5-like, transcript variant X2"; transcript_biotype "mRNA"; exon_number "10";
NW_027332222.1	Gnomon	exon	5350926	5351050	.	+	.	gene_id "LOC140747102"; transcript_id "XM_073079356.1"; db_xref "GeneID:140747102"; db_xref "GenBank:XM_073079356.1"; gene "LOC140747102"; model_evidence "Supporting evidence includes similarity to: 18 Proteins"; product "transient receptor potential cation channel subfamily V member 5-like, transcript variant X2"; transcript_biotype "mRNA"; exon_number "11";
NW_027332222.1	Gnomon	exon	5351321	5351455	.	+	.	gene_id "LOC140747102"; transcript_id "XM_073079356.1"; db_xref "GeneID:140747102"; db_xref "GenBank:XM_073079356.1"; gene "LOC140747102"; model_evidence "Supporting evidence includes similarity to: 18 Proteins"; product "transient receptor potential cation channel subfamily V member 5-like, transcript variant X2"; transcript_biotype "mRNA"; exon_number "12";
NW_027332222.1	Gnomon	exon	5351553	5351662	.	+	.	gene_id "LOC140747102"; transcript_id "XM_073079356.1"; db_xref "GeneID:140747102"; db_xref "GenBank:XM_073079356.1"; gene "LOC140747102"; model_evidence "Supporting evidence includes similarity to: 18 Proteins"; product "transient receptor potential cation channel subfamily V member 5-like, transcript variant X2"; transcript_biotype "mRNA"; exon_number "13";
NW_027332222.1	Gnomon	exon	5351737	5351918	.	+	.	gene_id "LOC140747102"; transcript_id "XM_073079356.1"; db_xref "GeneID:140747102"; db_xref "GenBank:XM_073079356.1"; gene "LOC140747102"; model_evidence "Supporting evidence includes similarity to: 18 Proteins"; product "transient receptor potential cation channel subfamily V member 5-like, transcript variant X2"; transcript_biotype "mRNA"; exon_number "14";
NW_027332222.1	Gnomon	exon	5352201	5352443	.	+	.	gene_id "LOC140747102"; transcript_id "XM_073079356.1"; db_xref "GeneID:140747102"; db_xref "GenBank:XM_073079356.1"; gene "LOC140747102"; model_evidence "Supporting evidence includes similarity to: 18 Proteins"; product "transient receptor potential cation channel subfamily V member 5-like, transcript variant X2"; transcript_biotype "mRNA"; exon_number "15";
NW_027332222.1	Gnomon	exon	5352826	5353002	.	+	.	gene_id "LOC140747102"; transcript_id "XM_073079356.1"; db_xref "GeneID:140747102"; db_xref "GenBank:XM_073079356.1"; gene "LOC140747102"; model_evidence "Supporting evidence includes similarity to: 18 Proteins"; product "transient receptor potential cation channel subfamily V member 5-like, transcript variant X2"; transcript_biotype "mRNA"; exon_number "16";
NW_027332222.1	Gnomon	CDS	5346451	5346541	.	+	0	gene_id "LOC140747102"; transcript_id "XM_073079356.1"; db_xref "GeneID:140747102"; db_xref "GenBank:XP_072935457.1"; gbkey "CDS"; gene "LOC140747102"; product "transient receptor potential cation channel subfamily V member 5-like isoform X2"; protein_id "XP_072935457.1"; exon_number "1";
NW_027332222.1	Gnomon	CDS	5346994	5347172	.	+	2	gene_id "LOC140747102"; transcript_id "XM_073079356.1"; db_xref "GeneID:140747102"; db_xref "GenBank:XP_072935457.1"; gbkey "CDS"; gene "LOC140747102"; product "transient receptor potential cation channel subfamily V member 5-like isoform X2"; protein_id "XP_072935457.1"; exon_number "2";
NW_027332222.1	Gnomon	CDS	5347425	5347553	.	+	0	gene_id "LOC140747102"; transcript_id "XM_073079356.1"; db_xref "GeneID:140747102"; db_xref "GenBank:XP_072935457.1"; gbkey "CDS"; gene "LOC140747102"; product "transient receptor potential cation channel subfamily V member 5-like isoform X2"; protein_id "XP_072935457.1"; exon_number "3";
NW_027332222.1	Gnomon	CDS	5348221	5348359	.	+	0	gene_id "LOC140747102"; transcript_id "XM_073079356.1"; db_xref "GeneID:140747102"; db_xref "GenBank:XP_072935457.1"; gbkey "CDS"; gene "LOC140747102"; product "transient receptor potential cation channel subfamily V member 5-like isoform X2"; protein_id "XP_072935457.1"; exon_number "4";
NW_027332222.1	Gnomon	CDS	5348729	5348918	.	+	2	gene_id "LOC140747102"; transcript_id "XM_073079356.1"; db_xref "GeneID:140747102"; db_xref "GenBank:XP_072935457.1"; gbkey "CDS"; gene "LOC140747102"; product "transient receptor potential cation channel subfamily V member 5-like isoform X2"; protein_id "XP_072935457.1"; exon_number "5";
NW_027332222.1	Gnomon	CDS	5349129	5349282	.	+	1	gene_id "LOC140747102"; transcript_id "XM_073079356.1"; db_xref "GeneID:140747102"; db_xref "GenBank:XP_072935457.1"; gbkey "CDS"; gene "LOC140747102"; product "transient receptor potential cation channel subfamily V member 5-like isoform X2"; protein_id "XP_072935457.1"; exon_number "6";
NW_027332222.1	Gnomon	CDS	5349574	5349828	.	+	0	gene_id "LOC140747102"; transcript_id "XM_073079356.1"; db_xref "GeneID:140747102"; db_xref "GenBank:XP_072935457.1"; gbkey "CDS"; gene "LOC140747102"; product "transient receptor potential cation channel subfamily V member 5-like isoform X2"; protein_id "XP_072935457.1"; exon_number "7";
NW_027332222.1	Gnomon	CDS	5350032	5350268	.	+	0	gene_id "LOC140747102"; transcript_id "XM_073079356.1"; db_xref "GeneID:140747102"; db_xref "GenBank:XP_072935457.1"; gbkey "CDS"; gene "LOC140747102"; product "transient receptor potential cation channel subfamily V member 5-like isoform X2"; protein_id "XP_072935457.1"; exon_number "8";
NW_027332222.1	Gnomon	CDS	5350369	5350492	.	+	0	gene_id "LOC140747102"; transcript_id "XM_073079356.1"; db_xref "GeneID:140747102"; db_xref "GenBank:XP_072935457.1"; gbkey "CDS"; gene "LOC140747102"; product "transient receptor potential cation channel subfamily V member 5-like isoform X2"; protein_id "XP_072935457.1"; exon_number "9";
NW_027332222.1	Gnomon	CDS	5350562	5350656	.	+	2	gene_id "LOC140747102"; transcript_id "XM_073079356.1"; db_xref "GeneID:140747102"; db_xref "GenBank:XP_072935457.1"; gbkey "CDS"; gene "LOC140747102"; product "transient receptor potential cation channel subfamily V member 5-like isoform X2"; protein_id "XP_072935457.1"; exon_number "10";
NW_027332222.1	Gnomon	CDS	5350926	5351050	.	+	0	gene_id "LOC140747102"; transcript_id "XM_073079356.1"; db_xref "GeneID:140747102"; db_xref "GenBank:XP_072935457.1"; gbkey "CDS"; gene "LOC140747102"; product "transient receptor potential cation channel subfamily V member 5-like isoform X2"; protein_id "XP_072935457.1"; exon_number "11";
NW_027332222.1	Gnomon	CDS	5351321	5351455	.	+	1	gene_id "LOC140747102"; transcript_id "XM_073079356.1"; db_xref "GeneID:140747102"; db_xref "GenBank:XP_072935457.1"; gbkey "CDS"; gene "LOC140747102"; product "transient receptor potential cation channel subfamily V member 5-like isoform X2"; protein_id "XP_072935457.1"; exon_number "12";
NW_027332222.1	Gnomon	CDS	5351553	5351662	.	+	1	gene_id "LOC140747102"; transcript_id "XM_073079356.1"; db_xref "GeneID:140747102"; db_xref "GenBank:XP_072935457.1"; gbkey "CDS"; gene "LOC140747102"; product "transient receptor potential cation channel subfamily V member 5-like isoform X2"; protein_id "XP_072935457.1"; exon_number "13";
NW_027332222.1	Gnomon	CDS	5351737	5351918	.	+	2	gene_id "LOC140747102"; transcript_id "XM_073079356.1"; db_xref "GeneID:140747102"; db_xref "GenBank:XP_072935457.1"; gbkey "CDS"; gene "LOC140747102"; product "transient receptor potential cation channel subfamily V member 5-like isoform X2"; protein_id "XP_072935457.1"; exon_number "14";
NW_027332222.1	Gnomon	CDS	5352201	5352443	.	+	0	gene_id "LOC140747102"; transcript_id "XM_073079356.1"; db_xref "GeneID:140747102"; db_xref "GenBank:XP_072935457.1"; gbkey "CDS"; gene "LOC140747102"; product "transient receptor potential cation channel subfamily V member 5-like isoform X2"; protein_id "XP_072935457.1"; exon_number "15";
NW_027332222.1	Gnomon	CDS	5352826	5352975	.	+	0	gene_id "LOC140747102"; transcript_id "XM_073079356.1"; db_xref "GeneID:140747102"; db_xref "GenBank:XP_072935457.1"; gbkey "CDS"; gene "LOC140747102"; product "transient receptor potential cation channel subfamily V member 5-like isoform X2"; protein_id "XP_072935457.1"; exon_number "16";
NW_027332222.1	Gnomon	start_codon	5346451	5346453	.	+	0	gene_id "LOC140747102"; transcript_id "XM_073079356.1"; db_xref "GeneID:140747102"; db_xref "GenBank:XP_072935457.1"; gbkey "CDS"; gene "LOC140747102"; product "transient receptor potential cation channel subfamily V member 5-like isoform X2"; protein_id "XP_072935457.1"; exon_number "1";
NW_027332222.1	Gnomon	stop_codon	5352976	5352978	.	+	0	gene_id "LOC140747102"; transcript_id "XM_073079356.1"; db_xref "GeneID:140747102"; db_xref "GenBank:XP_072935457.1"; gbkey "CDS"; gene "LOC140747102"; product "transient receptor potential cation channel subfamily V member 5-like isoform X2"; protein_id "XP_072935457.1"; exon_number "16";
NW_027332222.1	Gnomon	gene	5353457	5366952	.	+	.	gene_id "LOC140747092"; transcript_id ""; db_xref "GeneID:140747092"; description "transient receptor potential cation channel subfamily V member 5-like"; gbkey "Gene"; gene "LOC140747092"; gene_biotype "protein_coding";
NW_027332222.1	Gnomon	transcript	5353457	5366952	.	+	.	gene_id "LOC140747092"; transcript_id "XM_073079341.1"; db_xref "GeneID:140747092"; db_xref "GenBank:XM_073079341.1"; gbkey "mRNA"; gene "LOC140747092"; model_evidence "Supporting evidence includes similarity to: 16 Proteins"; product "transient receptor potential cation channel subfamily V member 5-like"; transcript_biotype "mRNA";
NW_027332222.1	Gnomon	exon	5353457	5353617	.	+	.	gene_id "LOC140747092"; transcript_id "XM_073079341.1"; db_xref "GeneID:140747092"; db_xref "GenBank:XM_073079341.1"; gene "LOC140747092"; model_evidence "Supporting evidence includes similarity to: 16 Proteins"; product "transient receptor potential cation channel subfamily V member 5-like"; transcript_biotype "mRNA"; exon_number "1";
NW_027332222.1	Gnomon	exon	5354060	5354238	.	+	.	gene_id "LOC140747092"; transcript_id "XM_073079341.1"; db_xref "GeneID:140747092"; db_xref "GenBank:XM_073079341.1"; gene "LOC140747092"; model_evidence "Supporting evidence includes similarity to: 16 Proteins"; product "transient receptor potential cation channel subfamily V member 5-like"; transcript_biotype "mRNA"; exon_number "2";
NW_027332222.1	Gnomon	exon	5354769	5354897	.	+	.	gene_id "LOC140747092"; transcript_id "XM_073079341.1"; db_xref "GeneID:140747092"; db_xref "GenBank:XM_073079341.1"; gene "LOC140747092"; model_evidence "Supporting evidence includes similarity to: 16 Proteins"; product "transient receptor potential cation channel subfamily V member 5-like"; transcript_biotype "mRNA"; exon_number "3";
NW_027332222.1	Gnomon	exon	5355395	5355533	.	+	.	gene_id "LOC140747092"; transcript_id "XM_073079341.1"; db_xref "GeneID:140747092"; db_xref "GenBank:XM_073079341.1"; gene "LOC140747092"; model_evidence "Supporting evidence includes similarity to: 16 Proteins"; product "transient receptor potential cation channel subfamily V member 5-like"; transcript_biotype "mRNA"; exon_number "4";
NW_027332222.1	Gnomon	exon	5356670	5356859	.	+	.	gene_id "LOC140747092"; transcript_id "XM_073079341.1"; db_xref "GeneID:140747092"; db_xref "GenBank:XM_073079341.1"; gene "LOC140747092"; model_evidence "Supporting evidence includes similarity to: 16 Proteins"; product "transient receptor potential cation channel subfamily V member 5-like"; transcript_biotype "mRNA"; exon_number "5";
NW_027332222.1	Gnomon	exon	5358896	5359049	.	+	.	gene_id "LOC140747092"; transcript_id "XM_073079341.1"; db_xref "GeneID:140747092"; db_xref "GenBank:XM_073079341.1"; gene "LOC140747092"; model_evidence "Supporting evidence includes similarity to: 16 Proteins"; product "transient receptor potential cation channel subfamily V member 5-like"; transcript_biotype "mRNA"; exon_number "6";
NW_027332222.1	Gnomon	exon	5359410	5359664	.	+	.	gene_id "LOC140747092"; transcript_id "XM_073079341.1"; db_xref "GeneID:140747092"; db_xref "GenBank:XM_073079341.1"; gene "LOC140747092"; model_evidence "Supporting evidence includes similarity to: 16 Proteins"; product "transient receptor potential cation channel subfamily V member 5-like"; transcript_biotype "mRNA"; exon_number "7";
NW_027332222.1	Gnomon	exon	5360026	5360260	.	+	.	gene_id "LOC140747092"; transcript_id "XM_073079341.1"; db_xref "GeneID:140747092"; db_xref "GenBank:XM_073079341.1"; gene "LOC140747092"; model_evidence "Supporting evidence includes similarity to: 16 Proteins"; product "transient receptor potential cation channel subfamily V member 5-like"; transcript_biotype "mRNA"; exon_number "8";
NW_027332222.1	Gnomon	exon	5360746	5360889	.	+	.	gene_id "LOC140747092"; transcript_id "XM_073079341.1"; db_xref "GeneID:140747092"; db_xref "GenBank:XM_073079341.1"; gene "LOC140747092"; model_evidence "Supporting evidence includes similarity to: 16 Proteins"; product "transient receptor potential cation channel subfamily V member 5-like"; transcript_biotype "mRNA"; exon_number "9";
NW_027332222.1	Gnomon	exon	5361904	5361998	.	+	.	gene_id "LOC140747092"; transcript_id "XM_073079341.1"; db_xref "GeneID:140747092"; db_xref "GenBank:XM_073079341.1"; gene "LOC140747092"; model_evidence "Supporting evidence includes similarity to: 16 Proteins"; product "transient receptor potential cation channel subfamily V member 5-like"; transcript_biotype "mRNA"; exon_number "10";
NW_027332222.1	Gnomon	exon	5363367	5363491	.	+	.	gene_id "LOC140747092"; transcript_id "XM_073079341.1"; db_xref "GeneID:140747092"; db_xref "GenBank:XM_073079341.1"; gene "LOC140747092"; model_evidence "Supporting evidence includes similarity to: 16 Proteins"; product "transient receptor potential cation channel subfamily V member 5-like"; transcript_biotype "mRNA"; exon_number "11";
NW_027332222.1	Gnomon	exon	5364593	5364727	.	+	.	gene_id "LOC140747092"; transcript_id "XM_073079341.1"; db_xref "GeneID:140747092"; db_xref "GenBank:XM_073079341.1"; gene "LOC140747092"; model_evidence "Supporting evidence includes similarity to: 16 Proteins"; product "transient receptor potential cation channel subfamily V member 5-like"; transcript_biotype "mRNA"; exon_number "12";
NW_027332222.1	Gnomon	exon	5364991	5365100	.	+	.	gene_id "LOC140747092"; transcript_id "XM_073079341.1"; db_xref "GeneID:140747092"; db_xref "GenBank:XM_073079341.1"; gene "LOC140747092"; model_evidence "Supporting evidence includes similarity to: 16 Proteins"; product "transient receptor potential cation channel subfamily V member 5-like"; transcript_biotype "mRNA"; exon_number "13";
NW_027332222.1	Gnomon	exon	5365531	5365712	.	+	.	gene_id "LOC140747092"; transcript_id "XM_073079341.1"; db_xref "GeneID:140747092"; db_xref "GenBank:XM_073079341.1"; gene "LOC140747092"; model_evidence "Supporting evidence includes similarity to: 16 Proteins"; product "transient receptor potential cation channel subfamily V member 5-like"; transcript_biotype "mRNA"; exon_number "14";
NW_027332222.1	Gnomon	exon	5365958	5366200	.	+	.	gene_id "LOC140747092"; transcript_id "XM_073079341.1"; db_xref "GeneID:140747092"; db_xref "GenBank:XM_073079341.1"; gene "LOC140747092"; model_evidence "Supporting evidence includes similarity to: 16 Proteins"; product "transient receptor potential cation channel subfamily V member 5-like"; transcript_biotype "mRNA"; exon_number "15";
NW_027332222.1	Gnomon	exon	5366728	5366952	.	+	.	gene_id "LOC140747092"; transcript_id "XM_073079341.1"; db_xref "GeneID:140747092"; db_xref "GenBank:XM_073079341.1"; gene "LOC140747092"; model_evidence "Supporting evidence includes similarity to: 16 Proteins"; product "transient receptor potential cation channel subfamily V member 5-like"; transcript_biotype "mRNA"; exon_number "16";
NW_027332222.1	Gnomon	CDS	5353527	5353617	.	+	0	gene_id "LOC140747092"; transcript_id "XM_073079341.1"; db_xref "GeneID:140747092"; db_xref "GenBank:XP_072935442.1"; gbkey "CDS"; gene "LOC140747092"; product "transient receptor potential cation channel subfamily V member 5-like"; protein_id "XP_072935442.1"; exon_number "1";
NW_027332222.1	Gnomon	CDS	5354060	5354238	.	+	2	gene_id "LOC140747092"; transcript_id "XM_073079341.1"; db_xref "GeneID:140747092"; db_xref "GenBank:XP_072935442.1"; gbkey "CDS"; gene "LOC140747092"; product "transient receptor potential cation channel subfamily V member 5-like"; protein_id "XP_072935442.1"; exon_number "2";
NW_027332222.1	Gnomon	CDS	5354769	5354897	.	+	0	gene_id "LOC140747092"; transcript_id "XM_073079341.1"; db_xref "GeneID:140747092"; db_xref "GenBank:XP_072935442.1"; gbkey "CDS"; gene "LOC140747092"; product "transient receptor potential cation channel subfamily V member 5-like"; protein_id "XP_072935442.1"; exon_number "3";
NW_027332222.1	Gnomon	CDS	5355395	5355533	.	+	0	gene_id "LOC140747092"; transcript_id "XM_073079341.1"; db_xref "GeneID:140747092"; db_xref "GenBank:XP_072935442.1"; gbkey "CDS"; gene "LOC140747092"; product "transient receptor potential cation channel subfamily V member 5-like"; protein_id "XP_072935442.1"; exon_number "4";
NW_027332222.1	Gnomon	CDS	5356670	5356859	.	+	2	gene_id "LOC140747092"; transcript_id "XM_073079341.1"; db_xref "GeneID:140747092"; db_xref "GenBank:XP_072935442.1"; gbkey "CDS"; gene "LOC140747092"; product "transient receptor potential cation channel subfamily V member 5-like"; protein_id "XP_072935442.1"; exon_number "5";
NW_027332222.1	Gnomon	CDS	5358896	5359049	.	+	1	gene_id "LOC140747092"; transcript_id "XM_073079341.1"; db_xref "GeneID:140747092"; db_xref "GenBank:XP_072935442.1"; gbkey "CDS"; gene "LOC140747092"; product "transient receptor potential cation channel subfamily V member 5-like"; protein_id "XP_072935442.1"; exon_number "6";
NW_027332222.1	Gnomon	CDS	5359410	5359664	.	+	0	gene_id "LOC140747092"; transcript_id "XM_073079341.1"; db_xref "GeneID:140747092"; db_xref "GenBank:XP_072935442.1"; gbkey "CDS"; gene "LOC140747092"; product "transient receptor potential cation channel subfamily V member 5-like"; protein_id "XP_072935442.1"; exon_number "7";
NW_027332222.1	Gnomon	CDS	5360026	5360260	.	+	0	gene_id "LOC140747092"; transcript_id "XM_073079341.1"; db_xref "GeneID:140747092"; db_xref "GenBank:XP_072935442.1"; gbkey "CDS"; gene "LOC140747092"; product "transient receptor potential cation channel subfamily V member 5-like"; protein_id "XP_072935442.1"; exon_number "8";
NW_027332222.1	Gnomon	CDS	5360746	5360889	.	+	2	gene_id "LOC140747092"; transcript_id "XM_073079341.1"; db_xref "GeneID:140747092"; db_xref "GenBank:XP_072935442.1"; gbkey "CDS"; gene "LOC140747092"; product "transient receptor potential cation channel subfamily V member 5-like"; protein_id "XP_072935442.1"; exon_number "9";
NW_027332222.1	Gnomon	CDS	5361904	5361998	.	+	2	gene_id "LOC140747092"; transcript_id "XM_073079341.1"; db_xref "GeneID:140747092"; db_xref "GenBank:XP_072935442.1"; gbkey "CDS"; gene "LOC140747092"; product "transient receptor potential cation channel subfamily V member 5-like"; protein_id "XP_072935442.1"; exon_number "10";
NW_027332222.1	Gnomon	CDS	5363367	5363491	.	+	0	gene_id "LOC140747092"; transcript_id "XM_073079341.1"; db_xref "GeneID:140747092"; db_xref "GenBank:XP_072935442.1"; gbkey "CDS"; gene "LOC140747092"; product "transient receptor potential cation channel subfamily V member 5-like"; protein_id "XP_072935442.1"; exon_number "11";
NW_027332222.1	Gnomon	CDS	5364593	5364727	.	+	1	gene_id "LOC140747092"; transcript_id "XM_073079341.1"; db_xref "GeneID:140747092"; db_xref "GenBank:XP_072935442.1"; gbkey "CDS"; gene "LOC140747092"; product "transient receptor potential cation channel subfamily V member 5-like"; protein_id "XP_072935442.1"; exon_number "12";
NW_027332222.1	Gnomon	CDS	5364991	5365100	.	+	1	gene_id "LOC140747092"; transcript_id "XM_073079341.1"; db_xref "GeneID:140747092"; db_xref "GenBank:XP_072935442.1"; gbkey "CDS"; gene "LOC140747092"; product "transient receptor potential cation channel subfamily V member 5-like"; protein_id "XP_072935442.1"; exon_number "13";
NW_027332222.1	Gnomon	CDS	5365531	5365712	.	+	2	gene_id "LOC140747092"; transcript_id "XM_073079341.1"; db_xref "GeneID:140747092"; db_xref "GenBank:XP_072935442.1"; gbkey "CDS"; gene "LOC140747092"; product "transient receptor potential cation channel subfamily V member 5-like"; protein_id "XP_072935442.1"; exon_number "14";
NW_027332222.1	Gnomon	CDS	5365958	5366200	.	+	0	gene_id "LOC140747092"; transcript_id "XM_073079341.1"; db_xref "GeneID:140747092"; db_xref "GenBank:XP_072935442.1"; gbkey "CDS"; gene "LOC140747092"; product "transient receptor potential cation channel subfamily V member 5-like"; protein_id "XP_072935442.1"; exon_number "15";
NW_027332222.1	Gnomon	CDS	5366728	5366877	.	+	0	gene_id "LOC140747092"; transcript_id "XM_073079341.1"; db_xref "GeneID:140747092"; db_xref "GenBank:XP_072935442.1"; gbkey "CDS"; gene "LOC140747092"; product "transient receptor potential cation channel subfamily V member 5-like"; protein_id "XP_072935442.1"; exon_number "16";
NW_027332222.1	Gnomon	start_codon	5353527	5353529	.	+	0	gene_id "LOC140747092"; transcript_id "XM_073079341.1"; db_xref "GeneID:140747092"; db_xref "GenBank:XP_072935442.1"; gbkey "CDS"; gene "LOC140747092"; product "transient receptor potential cation channel subfamily V member 5-like"; protein_id "XP_072935442.1"; exon_number "1";
NW_027332222.1	Gnomon	stop_codon	5366878	5366880	.	+	0	gene_id "LOC140747092"; transcript_id "XM_073079341.1"; db_xref "GeneID:140747092"; db_xref "GenBank:XP_072935442.1"; gbkey "CDS"; gene "LOC140747092"; product "transient receptor potential cation channel subfamily V member 5-like"; protein_id "XP_072935442.1"; exon_number "16";
NW_027332222.1	Gnomon	gene	5370247	5372053	.	+	.	gene_id "LOC140747564"; transcript_id ""; db_xref "GeneID:140747564"; description "uncharacterized LOC140747564"; gbkey "Gene"; gene "LOC140747564"; gene_biotype "protein_coding";
NW_027332222.1	Gnomon	transcript	5370247	5372053	.	+	.	gene_id "LOC140747564"; transcript_id "XM_073080097.1"; db_xref "GeneID:140747564"; db_xref "GenBank:XM_073080097.1"; gbkey "mRNA"; gene "LOC140747564"; model_evidence "Supporting evidence includes similarity to: 3 Proteins"; product "uncharacterized protein"; transcript_biotype "mRNA";
NW_027332222.1	Gnomon	exon	5370247	5370258	.	+	.	gene_id "LOC140747564"; transcript_id "XM_073080097.1"; db_xref "GeneID:140747564"; db_xref "GenBank:XM_073080097.1"; gene "LOC140747564"; model_evidence "Supporting evidence includes similarity to: 3 Proteins"; product "uncharacterized protein"; transcript_biotype "mRNA"; exon_number "1";
NW_027332222.1	Gnomon	exon	5370544	5372053	.	+	.	gene_id "LOC140747564"; transcript_id "XM_073080097.1"; db_xref "GeneID:140747564"; db_xref "GenBank:XM_073080097.1"; gene "LOC140747564"; model_evidence "Supporting evidence includes similarity to: 3 Proteins"; product "uncharacterized protein"; transcript_biotype "mRNA"; exon_number "2";
NW_027332222.1	Gnomon	CDS	5370247	5370258	.	+	0	gene_id "LOC140747564"; transcript_id "XM_073080097.1"; db_xref "GeneID:140747564"; db_xref "GenBank:XP_072936198.1"; gbkey "CDS"; gene "LOC140747564"; product "uncharacterized protein"; protein_id "XP_072936198.1"; exon_number "1";
NW_027332222.1	Gnomon	CDS	5370544	5371815	.	+	0	gene_id "LOC140747564"; transcript_id "XM_073080097.1"; db_xref "GeneID:140747564"; db_xref "GenBank:XP_072936198.1"; gbkey "CDS"; gene "LOC140747564"; product "uncharacterized protein"; protein_id "XP_072936198.1"; exon_number "2";
NW_027332222.1	Gnomon	start_codon	5370247	5370249	.	+	0	gene_id "LOC140747564"; transcript_id "XM_073080097.1"; db_xref "GeneID:140747564"; db_xref "GenBank:XP_072936198.1"; gbkey "CDS"; gene "LOC140747564"; product "uncharacterized protein"; protein_id "XP_072936198.1"; exon_number "1";
NW_027332222.1	Gnomon	stop_codon	5371816	5371818	.	+	0	gene_id "LOC140747564"; transcript_id "XM_073080097.1"; db_xref "GeneID:140747564"; db_xref "GenBank:XP_072936198.1"; gbkey "CDS"; gene "LOC140747564"; product "uncharacterized protein"; protein_id "XP_072936198.1"; exon_number "2";
NW_027332222.1	Gnomon	gene	5372200	5376020	.	-	.	gene_id "LOC140747565"; transcript_id ""; db_xref "GeneID:140747565"; description "uncharacterized LOC140747565"; gbkey "Gene"; gene "LOC140747565"; gene_biotype "protein_coding";
NW_027332222.1	Gnomon	transcript	5372200	5376020	.	-	.	gene_id "LOC140747565"; transcript_id "XM_073080098.1"; db_xref "GeneID:140747565"; db_xref "GenBank:XM_073080098.1"; gbkey "mRNA"; gene "LOC140747565"; product "uncharacterized protein"; transcript_biotype "mRNA";
NW_027332222.1	Gnomon	exon	5375767	5376020	.	-	.	gene_id "LOC140747565"; transcript_id "XM_073080098.1"; db_xref "GeneID:140747565"; db_xref "GenBank:XM_073080098.1"; gene "LOC140747565"; product "uncharacterized protein"; transcript_biotype "mRNA"; exon_number "1";
NW_027332222.1	Gnomon	exon	5375413	5375496	.	-	.	gene_id "LOC140747565"; transcript_id "XM_073080098.1"; db_xref "GeneID:140747565"; db_xref "GenBank:XM_073080098.1"; gene "LOC140747565"; product "uncharacterized protein"; transcript_biotype "mRNA"; exon_number "2";
NW_027332222.1	Gnomon	exon	5374777	5374946	.	-	.	gene_id "LOC140747565"; transcript_id "XM_073080098.1"; db_xref "GeneID:140747565"; db_xref "GenBank:XM_073080098.1"; gene "LOC140747565"; product "uncharacterized protein"; transcript_biotype "mRNA"; exon_number "3";
NW_027332222.1	Gnomon	exon	5374486	5374521	.	-	.	gene_id "LOC140747565"; transcript_id "XM_073080098.1"; db_xref "GeneID:140747565"; db_xref "GenBank:XM_073080098.1"; gene "LOC140747565"; product "uncharacterized protein"; transcript_biotype "mRNA"; exon_number "4";
NW_027332222.1	Gnomon	exon	5374051	5374107	.	-	.	gene_id "LOC140747565"; transcript_id "XM_073080098.1"; db_xref "GeneID:140747565"; db_xref "GenBank:XM_073080098.1"; gene "LOC140747565"; product "uncharacterized protein"; transcript_biotype "mRNA"; exon_number "5";
NW_027332222.1	Gnomon	exon	5373690	5373764	.	-	.	gene_id "LOC140747565"; transcript_id "XM_073080098.1"; db_xref "GeneID:140747565"; db_xref "GenBank:XM_073080098.1"; gene "LOC140747565"; product "uncharacterized protein"; transcript_biotype "mRNA"; exon_number "6";
NW_027332222.1	Gnomon	exon	5373180	5373429	.	-	.	gene_id "LOC140747565"; transcript_id "XM_073080098.1"; db_xref "GeneID:140747565"; db_xref "GenBank:XM_073080098.1"; gene "LOC140747565"; product "uncharacterized protein"; transcript_biotype "mRNA"; exon_number "7";
NW_027332222.1	Gnomon	exon	5372630	5372782	.	-	.	gene_id "LOC140747565"; transcript_id "XM_073080098.1"; db_xref "GeneID:140747565"; db_xref "GenBank:XM_073080098.1"; gene "LOC140747565"; product "uncharacterized protein"; transcript_biotype "mRNA"; exon_number "8";
NW_027332222.1	Gnomon	exon	5372200	5372364	.	-	.	gene_id "LOC140747565"; transcript_id "XM_073080098.1"; db_xref "GeneID:140747565"; db_xref "GenBank:XM_073080098.1"; gene "LOC140747565"; product "uncharacterized protein"; transcript_biotype "mRNA"; exon_number "9";
NW_027332222.1	Gnomon	CDS	5375767	5375895	.	-	0	gene_id "LOC140747565"; transcript_id "XM_073080098.1"; db_xref "GeneID:140747565"; db_xref "GenBank:XP_072936199.1"; gbkey "CDS"; gene "LOC140747565"; product "uncharacterized protein"; protein_id "XP_072936199.1"; exon_number "1";
NW_027332222.1	Gnomon	CDS	5375413	5375496	.	-	0	gene_id "LOC140747565"; transcript_id "XM_073080098.1"; db_xref "GeneID:140747565"; db_xref "GenBank:XP_072936199.1"; gbkey "CDS"; gene "LOC140747565"; product "uncharacterized protein"; protein_id "XP_072936199.1"; exon_number "2";
NW_027332222.1	Gnomon	CDS	5374777	5374946	.	-	0	gene_id "LOC140747565"; transcript_id "XM_073080098.1"; db_xref "GeneID:140747565"; db_xref "GenBank:XP_072936199.1"; gbkey "CDS"; gene "LOC140747565"; product "uncharacterized protein"; protein_id "XP_072936199.1"; exon_number "3";
NW_027332222.1	Gnomon	CDS	5374486	5374521	.	-	1	gene_id "LOC140747565"; transcript_id "XM_073080098.1"; db_xref "GeneID:140747565"; db_xref "GenBank:XP_072936199.1"; gbkey "CDS"; gene "LOC140747565"; product "uncharacterized protein"; protein_id "XP_072936199.1"; exon_number "4";
NW_027332222.1	Gnomon	CDS	5374051	5374107	.	-	1	gene_id "LOC140747565"; transcript_id "XM_073080098.1"; db_xref "GeneID:140747565"; db_xref "GenBank:XP_072936199.1"; gbkey "CDS"; gene "LOC140747565"; product "uncharacterized protein"; protein_id "XP_072936199.1"; exon_number "5";
NW_027332222.1	Gnomon	CDS	5373690	5373764	.	-	1	gene_id "LOC140747565"; transcript_id "XM_073080098.1"; db_xref "GeneID:140747565"; db_xref "GenBank:XP_072936199.1"; gbkey "CDS"; gene "LOC140747565"; product "uncharacterized protein"; protein_id "XP_072936199.1"; exon_number "6";
NW_027332222.1	Gnomon	CDS	5373180	5373429	.	-	1	gene_id "LOC140747565"; transcript_id "XM_073080098.1"; db_xref "GeneID:140747565"; db_xref "GenBank:XP_072936199.1"; gbkey "CDS"; gene "LOC140747565"; product "uncharacterized protein"; protein_id "XP_072936199.1"; exon_number "7";
NW_027332222.1	Gnomon	CDS	5372630	5372782	.	-	0	gene_id "LOC140747565"; transcript_id "XM_073080098.1"; db_xref "GeneID:140747565"; db_xref "GenBank:XP_072936199.1"; gbkey "CDS"; gene "LOC140747565"; product "uncharacterized protein"; protein_id "XP_072936199.1"; exon_number "8";
NW_027332222.1	Gnomon	CDS	5372203	5372364	.	-	0	gene_id "LOC140747565"; transcript_id "XM_073080098.1"; db_xref "GeneID:140747565"; db_xref "GenBank:XP_072936199.1"; gbkey "CDS"; gene "LOC140747565"; product "uncharacterized protein"; protein_id "XP_072936199.1"; exon_number "9";
NW_027332222.1	Gnomon	start_codon	5375893	5375895	.	-	0	gene_id "LOC140747565"; transcript_id "XM_073080098.1"; db_xref "GeneID:140747565"; db_xref "GenBank:XP_072936199.1"; gbkey "CDS"; gene "LOC140747565"; product "uncharacterized protein"; protein_id "XP_072936199.1"; exon_number "1";
NW_027332222.1	Gnomon	stop_codon	5372200	5372202	.	-	0	gene_id "LOC140747565"; transcript_id "XM_073080098.1"; db_xref "GeneID:140747565"; db_xref "GenBank:XP_072936199.1"; gbkey "CDS"; gene "LOC140747565"; product "uncharacterized protein"; protein_id "XP_072936199.1"; exon_number "9";
NW_027332222.1	Gnomon	gene	5376295	5383509	.	+	.	gene_id "LOC140747569"; transcript_id ""; db_xref "GeneID:140747569"; description "uncharacterized LOC140747569"; gbkey "Gene"; gene "LOC140747569"; gene_biotype "protein_coding";
NW_027332222.1	Gnomon	transcript	5376295	5383509	.	+	.	gene_id "LOC140747569"; transcript_id "XM_073080111.1"; db_xref "GeneID:140747569"; db_xref "GenBank:XM_073080111.1"; gbkey "mRNA"; gene "LOC140747569"; model_evidence "Supporting evidence includes similarity to: 3 Proteins"; product "uncharacterized protein"; transcript_biotype "mRNA";
NW_027332222.1	Gnomon	exon	5376295	5376310	.	+	.	gene_id "LOC140747569"; transcript_id "XM_073080111.1"; db_xref "GeneID:140747569"; db_xref "GenBank:XM_073080111.1"; gene "LOC140747569"; model_evidence "Supporting evidence includes similarity to: 3 Proteins"; product "uncharacterized protein"; transcript_biotype "mRNA"; exon_number "1";
NW_027332222.1	Gnomon	exon	5376767	5376772	.	+	.	gene_id "LOC140747569"; transcript_id "XM_073080111.1"; db_xref "GeneID:140747569"; db_xref "GenBank:XM_073080111.1"; gene "LOC140747569"; model_evidence "Supporting evidence includes similarity to: 3 Proteins"; product "uncharacterized protein"; transcript_biotype "mRNA"; exon_number "2";
NW_027332222.1	Gnomon	exon	5377401	5377517	.	+	.	gene_id "LOC140747569"; transcript_id "XM_073080111.1"; db_xref "GeneID:140747569"; db_xref "GenBank:XM_073080111.1"; gene "LOC140747569"; model_evidence "Supporting evidence includes similarity to: 3 Proteins"; product "uncharacterized protein"; transcript_biotype "mRNA"; exon_number "3";
NW_027332222.1	Gnomon	exon	5378028	5378081	.	+	.	gene_id "LOC140747569"; transcript_id "XM_073080111.1"; db_xref "GeneID:140747569"; db_xref "GenBank:XM_073080111.1"; gene "LOC140747569"; model_evidence "Supporting evidence includes similarity to: 3 Proteins"; product "uncharacterized protein"; transcript_biotype "mRNA"; exon_number "4";
NW_027332222.1	Gnomon	exon	5378174	5378270	.	+	.	gene_id "LOC140747569"; transcript_id "XM_073080111.1"; db_xref "GeneID:140747569"; db_xref "GenBank:XM_073080111.1"; gene "LOC140747569"; model_evidence "Supporting evidence includes similarity to: 3 Proteins"; product "uncharacterized protein"; transcript_biotype "mRNA"; exon_number "5";
NW_027332222.1	Gnomon	exon	5379244	5379430	.	+	.	gene_id "LOC140747569"; transcript_id "XM_073080111.1"; db_xref "GeneID:140747569"; db_xref "GenBank:XM_073080111.1"; gene "LOC140747569"; model_evidence "Supporting evidence includes similarity to: 3 Proteins"; product "uncharacterized protein"; transcript_biotype "mRNA"; exon_number "6";
NW_027332222.1	Gnomon	exon	5380077	5380298	.	+	.	gene_id "LOC140747569"; transcript_id "XM_073080111.1"; db_xref "GeneID:140747569"; db_xref "GenBank:XM_073080111.1"; gene "LOC140747569"; model_evidence "Supporting evidence includes similarity to: 3 Proteins"; product "uncharacterized protein"; transcript_biotype "mRNA"; exon_number "7";
NW_027332222.1	Gnomon	exon	5380972	5381121	.	+	.	gene_id "LOC140747569"; transcript_id "XM_073080111.1"; db_xref "GeneID:140747569"; db_xref "GenBank:XM_073080111.1"; gene "LOC140747569"; model_evidence "Supporting evidence includes similarity to: 3 Proteins"; product "uncharacterized protein"; transcript_biotype "mRNA"; exon_number "8";
NW_027332222.1	Gnomon	exon	5382069	5382140	.	+	.	gene_id "LOC140747569"; transcript_id "XM_073080111.1"; db_xref "GeneID:140747569"; db_xref "GenBank:XM_073080111.1"; gene "LOC140747569"; model_evidence "Supporting evidence includes similarity to: 3 Proteins"; product "uncharacterized protein"; transcript_biotype "mRNA"; exon_number "9";
NW_027332222.1	Gnomon	exon	5382460	5382585	.	+	.	gene_id "LOC140747569"; transcript_id "XM_073080111.1"; db_xref "GeneID:140747569"; db_xref "GenBank:XM_073080111.1"; gene "LOC140747569"; model_evidence "Supporting evidence includes similarity to: 3 Proteins"; product "uncharacterized protein"; transcript_biotype "mRNA"; exon_number "10";
NW_027332222.1	Gnomon	exon	5383054	5383509	.	+	.	gene_id "LOC140747569"; transcript_id "XM_073080111.1"; db_xref "GeneID:140747569"; db_xref "GenBank:XM_073080111.1"; gene "LOC140747569"; model_evidence "Supporting evidence includes similarity to: 3 Proteins"; product "uncharacterized protein"; transcript_biotype "mRNA"; exon_number "11";
NW_027332222.1	Gnomon	CDS	5376295	5376310	.	+	0	gene_id "LOC140747569"; transcript_id "XM_073080111.1"; db_xref "GeneID:140747569"; db_xref "GenBank:XP_072936212.1"; gbkey "CDS"; gene "LOC140747569"; product "uncharacterized protein"; protein_id "XP_072936212.1"; exon_number "1";
NW_027332222.1	Gnomon	CDS	5376767	5376772	.	+	2	gene_id "LOC140747569"; transcript_id "XM_073080111.1"; db_xref "GeneID:140747569"; db_xref "GenBank:XP_072936212.1"; gbkey "CDS"; gene "LOC140747569"; product "uncharacterized protein"; protein_id "XP_072936212.1"; exon_number "2";
NW_027332222.1	Gnomon	CDS	5377401	5377517	.	+	2	gene_id "LOC140747569"; transcript_id "XM_073080111.1"; db_xref "GeneID:140747569"; db_xref "GenBank:XP_072936212.1"; gbkey "CDS"; gene "LOC140747569"; product "uncharacterized protein"; protein_id "XP_072936212.1"; exon_number "3";
NW_027332222.1	Gnomon	CDS	5378028	5378081	.	+	2	gene_id "LOC140747569"; transcript_id "XM_073080111.1"; db_xref "GeneID:140747569"; db_xref "GenBank:XP_072936212.1"; gbkey "CDS"; gene "LOC140747569"; product "uncharacterized protein"; protein_id "XP_072936212.1"; exon_number "4";
NW_027332222.1	Gnomon	CDS	5378174	5378270	.	+	2	gene_id "LOC140747569"; transcript_id "XM_073080111.1"; db_xref "GeneID:140747569"; db_xref "GenBank:XP_072936212.1"; gbkey "CDS"; gene "LOC140747569"; product "uncharacterized protein"; protein_id "XP_072936212.1"; exon_number "5";
NW_027332222.1	Gnomon	CDS	5379244	5379430	.	+	1	gene_id "LOC140747569"; transcript_id "XM_073080111.1"; db_xref "GeneID:140747569"; db_xref "GenBank:XP_072936212.1"; gbkey "CDS"; gene "LOC140747569"; product "uncharacterized protein"; protein_id "XP_072936212.1"; exon_number "6";
NW_027332222.1	Gnomon	CDS	5380077	5380298	.	+	0	gene_id "LOC140747569"; transcript_id "XM_073080111.1"; db_xref "GeneID:140747569"; db_xref "GenBank:XP_072936212.1"; gbkey "CDS"; gene "LOC140747569"; product "uncharacterized protein"; protein_id "XP_072936212.1"; exon_number "7";
NW_027332222.1	Gnomon	CDS	5380972	5381121	.	+	0	gene_id "LOC140747569"; transcript_id "XM_073080111.1"; db_xref "GeneID:140747569"; db_xref "GenBank:XP_072936212.1"; gbkey "CDS"; gene "LOC140747569"; product "uncharacterized protein"; protein_id "XP_072936212.1"; exon_number "8";
NW_027332222.1	Gnomon	CDS	5382069	5382140	.	+	0	gene_id "LOC140747569"; transcript_id "XM_073080111.1"; db_xref "GeneID:140747569"; db_xref "GenBank:XP_072936212.1"; gbkey "CDS"; gene "LOC140747569"; product "uncharacterized protein"; protein_id "XP_072936212.1"; exon_number "9";
NW_027332222.1	Gnomon	CDS	5382460	5382585	.	+	0	gene_id "LOC140747569"; transcript_id "XM_073080111.1"; db_xref "GeneID:140747569"; db_xref "GenBank:XP_072936212.1"; gbkey "CDS"; gene "LOC140747569"; product "uncharacterized protein"; protein_id "XP_072936212.1"; exon_number "10";
NW_027332222.1	Gnomon	CDS	5383054	5383272	.	+	0	gene_id "LOC140747569"; transcript_id "XM_073080111.1"; db_xref "GeneID:140747569"; db_xref "GenBank:XP_072936212.1"; gbkey "CDS"; gene "LOC140747569"; product "uncharacterized protein"; protein_id "XP_072936212.1"; exon_number "11";
NW_027332222.1	Gnomon	start_codon	5376295	5376297	.	+	0	gene_id "LOC140747569"; transcript_id "XM_073080111.1"; db_xref "GeneID:140747569"; db_xref "GenBank:XP_072936212.1"; gbkey "CDS"; gene "LOC140747569"; product "uncharacterized protein"; protein_id "XP_072936212.1"; exon_number "1";
NW_027332222.1	Gnomon	stop_codon	5383273	5383275	.	+	0	gene_id "LOC140747569"; transcript_id "XM_073080111.1"; db_xref "GeneID:140747569"; db_xref "GenBank:XP_072936212.1"; gbkey "CDS"; gene "LOC140747569"; product "uncharacterized protein"; protein_id "XP_072936212.1"; exon_number "11";
NW_027332222.1	Gnomon	gene	5384418	5387563	.	-	.	gene_id "LOC140747570"; transcript_id ""; db_xref "GeneID:140747570"; description "uncharacterized LOC140747570"; gbkey "Gene"; gene "LOC140747570"; gene_biotype "protein_coding";
NW_027332222.1	Gnomon	transcript	5384418	5387563	.	-	.	gene_id "LOC140747570"; transcript_id "XM_073080112.1"; db_xref "GeneID:140747570"; db_xref "GenBank:XM_073080112.1"; gbkey "mRNA"; gene "LOC140747570"; model_evidence "Supporting evidence includes similarity to: 2 Proteins"; product "uncharacterized protein"; transcript_biotype "mRNA";
NW_027332222.1	Gnomon	exon	5387554	5387563	.	-	.	gene_id "LOC140747570"; transcript_id "XM_073080112.1"; db_xref "GeneID:140747570"; db_xref "GenBank:XM_073080112.1"; gene "LOC140747570"; model_evidence "Supporting evidence includes similarity to: 2 Proteins"; product "uncharacterized protein"; transcript_biotype "mRNA"; exon_number "1";
NW_027332222.1	Gnomon	exon	5387159	5387327	.	-	.	gene_id "LOC140747570"; transcript_id "XM_073080112.1"; db_xref "GeneID:140747570"; db_xref "GenBank:XM_073080112.1"; gene "LOC140747570"; model_evidence "Supporting evidence includes similarity to: 2 Proteins"; product "uncharacterized protein"; transcript_biotype "mRNA"; exon_number "2";
NW_027332222.1	Gnomon	exon	5386206	5386246	.	-	.	gene_id "LOC140747570"; transcript_id "XM_073080112.1"; db_xref "GeneID:140747570"; db_xref "GenBank:XM_073080112.1"; gene "LOC140747570"; model_evidence "Supporting evidence includes similarity to: 2 Proteins"; product "uncharacterized protein"; transcript_biotype "mRNA"; exon_number "3";
NW_027332222.1	Gnomon	exon	5385818	5385876	.	-	.	gene_id "LOC140747570"; transcript_id "XM_073080112.1"; db_xref "GeneID:140747570"; db_xref "GenBank:XM_073080112.1"; gene "LOC140747570"; model_evidence "Supporting evidence includes similarity to: 2 Proteins"; product "uncharacterized protein"; transcript_biotype "mRNA"; exon_number "4";
NW_027332222.1	Gnomon	exon	5384418	5385743	.	-	.	gene_id "LOC140747570"; transcript_id "XM_073080112.1"; db_xref "GeneID:140747570"; db_xref "GenBank:XM_073080112.1"; gene "LOC140747570"; model_evidence "Supporting evidence includes similarity to: 2 Proteins"; product "uncharacterized protein"; transcript_biotype "mRNA"; exon_number "5";
NW_027332222.1	Gnomon	CDS	5387554	5387563	.	-	0	gene_id "LOC140747570"; transcript_id "XM_073080112.1"; db_xref "GeneID:140747570"; db_xref "GenBank:XP_072936213.1"; gbkey "CDS"; gene "LOC140747570"; product "uncharacterized protein"; protein_id "XP_072936213.1"; exon_number "1";
NW_027332222.1	Gnomon	CDS	5387159	5387327	.	-	2	gene_id "LOC140747570"; transcript_id "XM_073080112.1"; db_xref "GeneID:140747570"; db_xref "GenBank:XP_072936213.1"; gbkey "CDS"; gene "LOC140747570"; product "uncharacterized protein"; protein_id "XP_072936213.1"; exon_number "2";
NW_027332222.1	Gnomon	CDS	5386206	5386246	.	-	1	gene_id "LOC140747570"; transcript_id "XM_073080112.1"; db_xref "GeneID:140747570"; db_xref "GenBank:XP_072936213.1"; gbkey "CDS"; gene "LOC140747570"; product "uncharacterized protein"; protein_id "XP_072936213.1"; exon_number "3";
NW_027332222.1	Gnomon	CDS	5385818	5385876	.	-	2	gene_id "LOC140747570"; transcript_id "XM_073080112.1"; db_xref "GeneID:140747570"; db_xref "GenBank:XP_072936213.1"; gbkey "CDS"; gene "LOC140747570"; product "uncharacterized protein"; protein_id "XP_072936213.1"; exon_number "4";
NW_027332222.1	Gnomon	CDS	5384421	5385743	.	-	0	gene_id "LOC140747570"; transcript_id "XM_073080112.1"; db_xref "GeneID:140747570"; db_xref "GenBank:XP_072936213.1"; gbkey "CDS"; gene "LOC140747570"; product "uncharacterized protein"; protein_id "XP_072936213.1"; exon_number "5";
NW_027332222.1	Gnomon	start_codon	5387561	5387563	.	-	0	gene_id "LOC140747570"; transcript_id "XM_073080112.1"; db_xref "GeneID:140747570"; db_xref "GenBank:XP_072936213.1"; gbkey "CDS"; gene "LOC140747570"; product "uncharacterized protein"; protein_id "XP_072936213.1"; exon_number "1";
NW_027332222.1	Gnomon	stop_codon	5384418	5384420	.	-	0	gene_id "LOC140747570"; transcript_id "XM_073080112.1"; db_xref "GeneID:140747570"; db_xref "GenBank:XP_072936213.1"; gbkey "CDS"; gene "LOC140747570"; product "uncharacterized protein"; protein_id "XP_072936213.1"; exon_number "5";
NW_027332222.1	Gnomon	gene	5398313	5579626	.	+	.	gene_id "LOC140747284"; transcript_id ""; db_xref "GeneID:140747284"; description "uncharacterized LOC140747284"; gbkey "Gene"; gene "LOC140747284"; gene_biotype "protein_coding";
NW_027332222.1	Gnomon	transcript	5398313	5579626	.	+	.	gene_id "LOC140747284"; transcript_id "XM_073079612.1"; db_xref "GeneID:140747284"; db_xref "GenBank:XM_073079612.1"; gbkey "mRNA"; gene "LOC140747284"; model_evidence "Supporting evidence includes similarity to: 4 Proteins"; product "uncharacterized protein"; transcript_biotype "mRNA";
NW_027332222.1	Gnomon	exon	5398313	5399504	.	+	.	gene_id "LOC140747284"; transcript_id "XM_073079612.1"; db_xref "GeneID:140747284"; db_xref "GenBank:XM_073079612.1"; gene "LOC140747284"; model_evidence "Supporting evidence includes similarity to: 4 Proteins"; product "uncharacterized protein"; transcript_biotype "mRNA"; exon_number "1";
NW_027332222.1	Gnomon	exon	5536484	5536681	.	+	.	gene_id "LOC140747284"; transcript_id "XM_073079612.1"; db_xref "GeneID:140747284"; db_xref "GenBank:XM_073079612.1"; gene "LOC140747284"; model_evidence "Supporting evidence includes similarity to: 4 Proteins"; product "uncharacterized protein"; transcript_biotype "mRNA"; exon_number "2";
NW_027332222.1	Gnomon	exon	5569392	5569528	.	+	.	gene_id "LOC140747284"; transcript_id "XM_073079612.1"; db_xref "GeneID:140747284"; db_xref "GenBank:XM_073079612.1"; gene "LOC140747284"; model_evidence "Supporting evidence includes similarity to: 4 Proteins"; product "uncharacterized protein"; transcript_biotype "mRNA"; exon_number "3";
NW_027332222.1	Gnomon	exon	5570454	5570631	.	+	.	gene_id "LOC140747284"; transcript_id "XM_073079612.1"; db_xref "GeneID:140747284"; db_xref "GenBank:XM_073079612.1"; gene "LOC140747284"; model_evidence "Supporting evidence includes similarity to: 4 Proteins"; product "uncharacterized protein"; transcript_biotype "mRNA"; exon_number "4";
NW_027332222.1	Gnomon	exon	5571240	5571382	.	+	.	gene_id "LOC140747284"; transcript_id "XM_073079612.1"; db_xref "GeneID:140747284"; db_xref "GenBank:XM_073079612.1"; gene "LOC140747284"; model_evidence "Supporting evidence includes similarity to: 4 Proteins"; product "uncharacterized protein"; transcript_biotype "mRNA"; exon_number "5";
NW_027332222.1	Gnomon	exon	5571816	5571916	.	+	.	gene_id "LOC140747284"; transcript_id "XM_073079612.1"; db_xref "GeneID:140747284"; db_xref "GenBank:XM_073079612.1"; gene "LOC140747284"; model_evidence "Supporting evidence includes similarity to: 4 Proteins"; product "uncharacterized protein"; transcript_biotype "mRNA"; exon_number "6";
NW_027332222.1	Gnomon	exon	5572600	5572768	.	+	.	gene_id "LOC140747284"; transcript_id "XM_073079612.1"; db_xref "GeneID:140747284"; db_xref "GenBank:XM_073079612.1"; gene "LOC140747284"; model_evidence "Supporting evidence includes similarity to: 4 Proteins"; product "uncharacterized protein"; transcript_biotype "mRNA"; exon_number "7";
NW_027332222.1	Gnomon	exon	5574075	5574201	.	+	.	gene_id "LOC140747284"; transcript_id "XM_073079612.1"; db_xref "GeneID:140747284"; db_xref "GenBank:XM_073079612.1"; gene "LOC140747284"; model_evidence "Supporting evidence includes similarity to: 4 Proteins"; product "uncharacterized protein"; transcript_biotype "mRNA"; exon_number "8";
NW_027332222.1	Gnomon	exon	5574657	5574821	.	+	.	gene_id "LOC140747284"; transcript_id "XM_073079612.1"; db_xref "GeneID:140747284"; db_xref "GenBank:XM_073079612.1"; gene "LOC140747284"; model_evidence "Supporting evidence includes similarity to: 4 Proteins"; product "uncharacterized protein"; transcript_biotype "mRNA"; exon_number "9";
NW_027332222.1	Gnomon	exon	5576406	5576488	.	+	.	gene_id "LOC140747284"; transcript_id "XM_073079612.1"; db_xref "GeneID:140747284"; db_xref "GenBank:XM_073079612.1"; gene "LOC140747284"; model_evidence "Supporting evidence includes similarity to: 4 Proteins"; product "uncharacterized protein"; transcript_biotype "mRNA"; exon_number "10";
NW_027332222.1	Gnomon	exon	5578276	5579626	.	+	.	gene_id "LOC140747284"; transcript_id "XM_073079612.1"; db_xref "GeneID:140747284"; db_xref "GenBank:XM_073079612.1"; gene "LOC140747284"; model_evidence "Supporting evidence includes similarity to: 4 Proteins"; product "uncharacterized protein"; transcript_biotype "mRNA"; exon_number "11";
NW_027332222.1	Gnomon	CDS	5398632	5399504	.	+	0	gene_id "LOC140747284"; transcript_id "XM_073079612.1"; db_xref "GeneID:140747284"; db_xref "GenBank:XP_072935713.1"; gbkey "CDS"; gene "LOC140747284"; product "uncharacterized protein"; protein_id "XP_072935713.1"; exon_number "1";
NW_027332222.1	Gnomon	CDS	5536484	5536681	.	+	0	gene_id "LOC140747284"; transcript_id "XM_073079612.1"; db_xref "GeneID:140747284"; db_xref "GenBank:XP_072935713.1"; gbkey "CDS"; gene "LOC140747284"; product "uncharacterized protein"; protein_id "XP_072935713.1"; exon_number "2";
NW_027332222.1	Gnomon	CDS	5569392	5569528	.	+	0	gene_id "LOC140747284"; transcript_id "XM_073079612.1"; db_xref "GeneID:140747284"; db_xref "GenBank:XP_072935713.1"; gbkey "CDS"; gene "LOC140747284"; product "uncharacterized protein"; protein_id "XP_072935713.1"; exon_number "3";
NW_027332222.1	Gnomon	CDS	5570454	5570631	.	+	1	gene_id "LOC140747284"; transcript_id "XM_073079612.1"; db_xref "GeneID:140747284"; db_xref "GenBank:XP_072935713.1"; gbkey "CDS"; gene "LOC140747284"; product "uncharacterized protein"; protein_id "XP_072935713.1"; exon_number "4";
NW_027332222.1	Gnomon	CDS	5571240	5571382	.	+	0	gene_id "LOC140747284"; transcript_id "XM_073079612.1"; db_xref "GeneID:140747284"; db_xref "GenBank:XP_072935713.1"; gbkey "CDS"; gene "LOC140747284"; product "uncharacterized protein"; protein_id "XP_072935713.1"; exon_number "5";
NW_027332222.1	Gnomon	CDS	5571816	5571916	.	+	1	gene_id "LOC140747284"; transcript_id "XM_073079612.1"; db_xref "GeneID:140747284"; db_xref "GenBank:XP_072935713.1"; gbkey "CDS"; gene "LOC140747284"; product "uncharacterized protein"; protein_id "XP_072935713.1"; exon_number "6";
NW_027332222.1	Gnomon	CDS	5572600	5572768	.	+	2	gene_id "LOC140747284"; transcript_id "XM_073079612.1"; db_xref "GeneID:140747284"; db_xref "GenBank:XP_072935713.1"; gbkey "CDS"; gene "LOC140747284"; product "uncharacterized protein"; protein_id "XP_072935713.1"; exon_number "7";
NW_027332222.1	Gnomon	CDS	5574075	5574201	.	+	1	gene_id "LOC140747284"; transcript_id "XM_073079612.1"; db_xref "GeneID:140747284"; db_xref "GenBank:XP_072935713.1"; gbkey "CDS"; gene "LOC140747284"; product "uncharacterized protein"; protein_id "XP_072935713.1"; exon_number "8";
NW_027332222.1	Gnomon	CDS	5574657	5574821	.	+	0	gene_id "LOC140747284"; transcript_id "XM_073079612.1"; db_xref "GeneID:140747284"; db_xref "GenBank:XP_072935713.1"; gbkey "CDS"; gene "LOC140747284"; product "uncharacterized protein"; protein_id "XP_072935713.1"; exon_number "9";
NW_027332222.1	Gnomon	CDS	5576406	5576488	.	+	0	gene_id "LOC140747284"; transcript_id "XM_073079612.1"; db_xref "GeneID:140747284"; db_xref "GenBank:XP_072935713.1"; gbkey "CDS"; gene "LOC140747284"; product "uncharacterized protein"; protein_id "XP_072935713.1"; exon_number "10";
NW_027332222.1	Gnomon	CDS	5578276	5578996	.	+	1	gene_id "LOC140747284"; transcript_id "XM_073079612.1"; db_xref "GeneID:140747284"; db_xref "GenBank:XP_072935713.1"; gbkey "CDS"; gene "LOC140747284"; product "uncharacterized protein"; protein_id "XP_072935713.1"; exon_number "11";
NW_027332222.1	Gnomon	start_codon	5398632	5398634	.	+	0	gene_id "LOC140747284"; transcript_id "XM_073079612.1"; db_xref "GeneID:140747284"; db_xref "GenBank:XP_072935713.1"; gbkey "CDS"; gene "LOC140747284"; product "uncharacterized protein"; protein_id "XP_072935713.1"; exon_number "1";
NW_027332222.1	Gnomon	stop_codon	5578997	5578999	.	+	0	gene_id "LOC140747284"; transcript_id "XM_073079612.1"; db_xref "GeneID:140747284"; db_xref "GenBank:XP_072935713.1"; gbkey "CDS"; gene "LOC140747284"; product "uncharacterized protein"; protein_id "XP_072935713.1"; exon_number "11";
NW_027332222.1	Gnomon	gene	5441241	5446252	.	-	.	gene_id "LOC140747285"; transcript_id ""; db_xref "GeneID:140747285"; description "uncharacterized LOC140747285"; gbkey "Gene"; gene "LOC140747285"; gene_biotype "lncRNA";
NW_027332222.1	Gnomon	transcript	5441241	5446252	.	-	.	gene_id "LOC140747285"; transcript_id "XR_012102860.1"; db_xref "GeneID:140747285"; db_xref "GenBank:XR_012102860.1"; experiment "COORDINATES: polyA evidence [ECO:0006239]"; gbkey "ncRNA"; gene "LOC140747285"; product "uncharacterized lncRNA"; transcript_biotype "lnc_RNA";
NW_027332222.1	Gnomon	exon	5445885	5446252	.	-	.	gene_id "LOC140747285"; transcript_id "XR_012102860.1"; db_xref "GeneID:140747285"; db_xref "GenBank:XR_012102860.1"; experiment "COORDINATES: polyA evidence [ECO:0006239]"; gene "LOC140747285"; product "uncharacterized lncRNA"; transcript_biotype "lnc_RNA"; exon_number "1";
NW_027332222.1	Gnomon	exon	5441241	5441619	.	-	.	gene_id "LOC140747285"; transcript_id "XR_012102860.1"; db_xref "GeneID:140747285"; db_xref "GenBank:XR_012102860.1"; experiment "COORDINATES: polyA evidence [ECO:0006239]"; gene "LOC140747285"; product "uncharacterized lncRNA"; transcript_biotype "lnc_RNA"; exon_number "2";
NW_027332222.1	Gnomon	gene	5584374	5586828	.	+	.	gene_id "rnh1"; transcript_id ""; db_xref "GeneID:140747286"; description "ribonuclease H1"; gbkey "Gene"; gene "rnh1"; gene_biotype "protein_coding";
NW_027332222.1	Gnomon	transcript	5584374	5586828	.	+	.	gene_id "rnh1"; transcript_id "XM_073079613.1"; db_xref "GeneID:140747286"; db_xref "GenBank:XM_073079613.1"; experiment "COORDINATES: polyA evidence [ECO:0006239]"; gbkey "mRNA"; gene "rnh1"; model_evidence "Supporting evidence includes similarity to: 10 Proteins"; product "ribonuclease H1"; transcript_biotype "mRNA";
NW_027332222.1	Gnomon	exon	5584374	5585304	.	+	.	gene_id "rnh1"; transcript_id "XM_073079613.1"; db_xref "GeneID:140747286"; db_xref "GenBank:XM_073079613.1"; experiment "COORDINATES: polyA evidence [ECO:0006239]"; gene "rnh1"; model_evidence "Supporting evidence includes similarity to: 10 Proteins"; product "ribonuclease H1"; transcript_biotype "mRNA"; exon_number "1";
NW_027332222.1	Gnomon	exon	5585880	5586828	.	+	.	gene_id "rnh1"; transcript_id "XM_073079613.1"; db_xref "GeneID:140747286"; db_xref "GenBank:XM_073079613.1"; experiment "COORDINATES: polyA evidence [ECO:0006239]"; gene "rnh1"; model_evidence "Supporting evidence includes similarity to: 10 Proteins"; product "ribonuclease H1"; transcript_biotype "mRNA"; exon_number "2";
NW_027332222.1	Gnomon	CDS	5584458	5585304	.	+	0	gene_id "rnh1"; transcript_id "XM_073079613.1"; db_xref "GeneID:140747286"; db_xref "GenBank:XP_072935714.1"; gbkey "CDS"; gene "rnh1"; product "ribonuclease H1"; protein_id "XP_072935714.1"; exon_number "1";
NW_027332222.1	Gnomon	CDS	5585880	5586067	.	+	2	gene_id "rnh1"; transcript_id "XM_073079613.1"; db_xref "GeneID:140747286"; db_xref "GenBank:XP_072935714.1"; gbkey "CDS"; gene "rnh1"; product "ribonuclease H1"; protein_id "XP_072935714.1"; exon_number "2";
NW_027332222.1	Gnomon	start_codon	5584458	5584460	.	+	0	gene_id "rnh1"; transcript_id "XM_073079613.1"; db_xref "GeneID:140747286"; db_xref "GenBank:XP_072935714.1"; gbkey "CDS"; gene "rnh1"; product "ribonuclease H1"; protein_id "XP_072935714.1"; exon_number "1";
NW_027332222.1	Gnomon	stop_codon	5586068	5586070	.	+	0	gene_id "rnh1"; transcript_id "XM_073079613.1"; db_xref "GeneID:140747286"; db_xref "GenBank:XP_072935714.1"; gbkey "CDS"; gene "rnh1"; product "ribonuclease H1"; protein_id "XP_072935714.1"; exon_number "2";
NW_027332222.1	Gnomon	gene	5590300	5616021	.	-	.	gene_id "LOC140747305"; transcript_id ""; db_xref "GeneID:140747305"; description "uncharacterized LOC140747305"; gbkey "Gene"; gene "LOC140747305"; gene_biotype "protein_coding";
NW_027332222.1	Gnomon	transcript	5590300	5616021	.	-	.	gene_id "LOC140747305"; transcript_id "XM_073079644.1"; db_xref "GeneID:140747305"; db_xref "GenBank:XM_073079644.1"; experiment "COORDINATES: polyA evidence [ECO:0006239]"; gbkey "mRNA"; gene "LOC140747305"; model_evidence "Supporting evidence includes similarity to: 3 Proteins"; product "uncharacterized protein"; transcript_biotype "mRNA";
NW_027332222.1	Gnomon	exon	5615643	5616021	.	-	.	gene_id "LOC140747305"; transcript_id "XM_073079644.1"; db_xref "GeneID:140747305"; db_xref "GenBank:XM_073079644.1"; experiment "COORDINATES: polyA evidence [ECO:0006239]"; gene "LOC140747305"; model_evidence "Supporting evidence includes similarity to: 3 Proteins"; product "uncharacterized protein"; transcript_biotype "mRNA"; exon_number "1";
NW_027332222.1	Gnomon	exon	5613884	5615446	.	-	.	gene_id "LOC140747305"; transcript_id "XM_073079644.1"; db_xref "GeneID:140747305"; db_xref "GenBank:XM_073079644.1"; experiment "COORDINATES: polyA evidence [ECO:0006239]"; gene "LOC140747305"; model_evidence "Supporting evidence includes similarity to: 3 Proteins"; product "uncharacterized protein"; transcript_biotype "mRNA"; exon_number "2";
NW_027332222.1	Gnomon	exon	5613366	5613598	.	-	.	gene_id "LOC140747305"; transcript_id "XM_073079644.1"; db_xref "GeneID:140747305"; db_xref "GenBank:XM_073079644.1"; experiment "COORDINATES: polyA evidence [ECO:0006239]"; gene "LOC140747305"; model_evidence "Supporting evidence includes similarity to: 3 Proteins"; product "uncharacterized protein"; transcript_biotype "mRNA"; exon_number "3";
NW_027332222.1	Gnomon	exon	5612288	5612372	.	-	.	gene_id "LOC140747305"; transcript_id "XM_073079644.1"; db_xref "GeneID:140747305"; db_xref "GenBank:XM_073079644.1"; experiment "COORDINATES: polyA evidence [ECO:0006239]"; gene "LOC140747305"; model_evidence "Supporting evidence includes similarity to: 3 Proteins"; product "uncharacterized protein"; transcript_biotype "mRNA"; exon_number "4";
NW_027332222.1	Gnomon	exon	5609802	5609982	.	-	.	gene_id "LOC140747305"; transcript_id "XM_073079644.1"; db_xref "GeneID:140747305"; db_xref "GenBank:XM_073079644.1"; experiment "COORDINATES: polyA evidence [ECO:0006239]"; gene "LOC140747305"; model_evidence "Supporting evidence includes similarity to: 3 Proteins"; product "uncharacterized protein"; transcript_biotype "mRNA"; exon_number "5";
NW_027332222.1	Gnomon	exon	5607768	5607956	.	-	.	gene_id "LOC140747305"; transcript_id "XM_073079644.1"; db_xref "GeneID:140747305"; db_xref "GenBank:XM_073079644.1"; experiment "COORDINATES: polyA evidence [ECO:0006239]"; gene "LOC140747305"; model_evidence "Supporting evidence includes similarity to: 3 Proteins"; product "uncharacterized protein"; transcript_biotype "mRNA"; exon_number "6";
NW_027332222.1	Gnomon	exon	5606841	5607016	.	-	.	gene_id "LOC140747305"; transcript_id "XM_073079644.1"; db_xref "GeneID:140747305"; db_xref "GenBank:XM_073079644.1"; experiment "COORDINATES: polyA evidence [ECO:0006239]"; gene "LOC140747305"; model_evidence "Supporting evidence includes similarity to: 3 Proteins"; product "uncharacterized protein"; transcript_biotype "mRNA"; exon_number "7";
NW_027332222.1	Gnomon	exon	5606309	5606419	.	-	.	gene_id "LOC140747305"; transcript_id "XM_073079644.1"; db_xref "GeneID:140747305"; db_xref "GenBank:XM_073079644.1"; experiment "COORDINATES: polyA evidence [ECO:0006239]"; gene "LOC140747305"; model_evidence "Supporting evidence includes similarity to: 3 Proteins"; product "uncharacterized protein"; transcript_biotype "mRNA"; exon_number "8";
NW_027332222.1	Gnomon	exon	5605315	5605427	.	-	.	gene_id "LOC140747305"; transcript_id "XM_073079644.1"; db_xref "GeneID:140747305"; db_xref "GenBank:XM_073079644.1"; experiment "COORDINATES: polyA evidence [ECO:0006239]"; gene "LOC140747305"; model_evidence "Supporting evidence includes similarity to: 3 Proteins"; product "uncharacterized protein"; transcript_biotype "mRNA"; exon_number "9";
NW_027332222.1	Gnomon	exon	5604770	5604865	.	-	.	gene_id "LOC140747305"; transcript_id "XM_073079644.1"; db_xref "GeneID:140747305"; db_xref "GenBank:XM_073079644.1"; experiment "COORDINATES: polyA evidence [ECO:0006239]"; gene "LOC140747305"; model_evidence "Supporting evidence includes similarity to: 3 Proteins"; product "uncharacterized protein"; transcript_biotype "mRNA"; exon_number "10";
NW_027332222.1	Gnomon	exon	5602912	5604656	.	-	.	gene_id "LOC140747305"; transcript_id "XM_073079644.1"; db_xref "GeneID:140747305"; db_xref "GenBank:XM_073079644.1"; experiment "COORDINATES: polyA evidence [ECO:0006239]"; gene "LOC140747305"; model_evidence "Supporting evidence includes similarity to: 3 Proteins"; product "uncharacterized protein"; transcript_biotype "mRNA"; exon_number "11";
NW_027332222.1	Gnomon	exon	5601575	5601774	.	-	.	gene_id "LOC140747305"; transcript_id "XM_073079644.1"; db_xref "GeneID:140747305"; db_xref "GenBank:XM_073079644.1"; experiment "COORDINATES: polyA evidence [ECO:0006239]"; gene "LOC140747305"; model_evidence "Supporting evidence includes similarity to: 3 Proteins"; product "uncharacterized protein"; transcript_biotype "mRNA"; exon_number "12";
NW_027332222.1	Gnomon	exon	5600502	5600846	.	-	.	gene_id "LOC140747305"; transcript_id "XM_073079644.1"; db_xref "GeneID:140747305"; db_xref "GenBank:XM_073079644.1"; experiment "COORDINATES: polyA evidence [ECO:0006239]"; gene "LOC140747305"; model_evidence "Supporting evidence includes similarity to: 3 Proteins"; product "uncharacterized protein"; transcript_biotype "mRNA"; exon_number "13";
NW_027332222.1	Gnomon	exon	5599981	5600103	.	-	.	gene_id "LOC140747305"; transcript_id "XM_073079644.1"; db_xref "GeneID:140747305"; db_xref "GenBank:XM_073079644.1"; experiment "COORDINATES: polyA evidence [ECO:0006239]"; gene "LOC140747305"; model_evidence "Supporting evidence includes similarity to: 3 Proteins"; product "uncharacterized protein"; transcript_biotype "mRNA"; exon_number "14";
NW_027332222.1	Gnomon	exon	5599454	5599598	.	-	.	gene_id "LOC140747305"; transcript_id "XM_073079644.1"; db_xref "GeneID:140747305"; db_xref "GenBank:XM_073079644.1"; experiment "COORDINATES: polyA evidence [ECO:0006239]"; gene "LOC140747305"; model_evidence "Supporting evidence includes similarity to: 3 Proteins"; product "uncharacterized protein"; transcript_biotype "mRNA"; exon_number "15";
NW_027332222.1	Gnomon	exon	5598829	5598952	.	-	.	gene_id "LOC140747305"; transcript_id "XM_073079644.1"; db_xref "GeneID:140747305"; db_xref "GenBank:XM_073079644.1"; experiment "COORDINATES: polyA evidence [ECO:0006239]"; gene "LOC140747305"; model_evidence "Supporting evidence includes similarity to: 3 Proteins"; product "uncharacterized protein"; transcript_biotype "mRNA"; exon_number "16";
NW_027332222.1	Gnomon	exon	5597936	5598059	.	-	.	gene_id "LOC140747305"; transcript_id "XM_073079644.1"; db_xref "GeneID:140747305"; db_xref "GenBank:XM_073079644.1"; experiment "COORDINATES: polyA evidence [ECO:0006239]"; gene "LOC140747305"; model_evidence "Supporting evidence includes similarity to: 3 Proteins"; product "uncharacterized protein"; transcript_biotype "mRNA"; exon_number "17";
NW_027332222.1	Gnomon	exon	5596303	5596377	.	-	.	gene_id "LOC140747305"; transcript_id "XM_073079644.1"; db_xref "GeneID:140747305"; db_xref "GenBank:XM_073079644.1"; experiment "COORDINATES: polyA evidence [ECO:0006239]"; gene "LOC140747305"; model_evidence "Supporting evidence includes similarity to: 3 Proteins"; product "uncharacterized protein"; transcript_biotype "mRNA"; exon_number "18";
NW_027332222.1	Gnomon	exon	5594355	5594442	.	-	.	gene_id "LOC140747305"; transcript_id "XM_073079644.1"; db_xref "GeneID:140747305"; db_xref "GenBank:XM_073079644.1"; experiment "COORDINATES: polyA evidence [ECO:0006239]"; gene "LOC140747305"; model_evidence "Supporting evidence includes similarity to: 3 Proteins"; product "uncharacterized protein"; transcript_biotype "mRNA"; exon_number "19";
NW_027332222.1	Gnomon	exon	5593095	5593213	.	-	.	gene_id "LOC140747305"; transcript_id "XM_073079644.1"; db_xref "GeneID:140747305"; db_xref "GenBank:XM_073079644.1"; experiment "COORDINATES: polyA evidence [ECO:0006239]"; gene "LOC140747305"; model_evidence "Supporting evidence includes similarity to: 3 Proteins"; product "uncharacterized protein"; transcript_biotype "mRNA"; exon_number "20";
NW_027332222.1	Gnomon	exon	5590300	5592469	.	-	.	gene_id "LOC140747305"; transcript_id "XM_073079644.1"; db_xref "GeneID:140747305"; db_xref "GenBank:XM_073079644.1"; experiment "COORDINATES: polyA evidence [ECO:0006239]"; gene "LOC140747305"; model_evidence "Supporting evidence includes similarity to: 3 Proteins"; product "uncharacterized protein"; transcript_biotype "mRNA"; exon_number "21";
NW_027332222.1	Gnomon	CDS	5613884	5615443	.	-	0	gene_id "LOC140747305"; transcript_id "XM_073079644.1"; db_xref "GeneID:140747305"; db_xref "GenBank:XP_072935745.1"; gbkey "CDS"; gene "LOC140747305"; product "uncharacterized protein"; protein_id "XP_072935745.1"; exon_number "2";
NW_027332222.1	Gnomon	CDS	5613366	5613598	.	-	0	gene_id "LOC140747305"; transcript_id "XM_073079644.1"; db_xref "GeneID:140747305"; db_xref "GenBank:XP_072935745.1"; gbkey "CDS"; gene "LOC140747305"; product "uncharacterized protein"; protein_id "XP_072935745.1"; exon_number "3";
NW_027332222.1	Gnomon	CDS	5612288	5612372	.	-	1	gene_id "LOC140747305"; transcript_id "XM_073079644.1"; db_xref "GeneID:140747305"; db_xref "GenBank:XP_072935745.1"; gbkey "CDS"; gene "LOC140747305"; product "uncharacterized protein"; protein_id "XP_072935745.1"; exon_number "4";
NW_027332222.1	Gnomon	CDS	5609802	5609982	.	-	0	gene_id "LOC140747305"; transcript_id "XM_073079644.1"; db_xref "GeneID:140747305"; db_xref "GenBank:XP_072935745.1"; gbkey "CDS"; gene "LOC140747305"; product "uncharacterized protein"; protein_id "XP_072935745.1"; exon_number "5";
NW_027332222.1	Gnomon	CDS	5607768	5607956	.	-	2	gene_id "LOC140747305"; transcript_id "XM_073079644.1"; db_xref "GeneID:140747305"; db_xref "GenBank:XP_072935745.1"; gbkey "CDS"; gene "LOC140747305"; product "uncharacterized protein"; protein_id "XP_072935745.1"; exon_number "6";
NW_027332222.1	Gnomon	CDS	5606841	5607016	.	-	2	gene_id "LOC140747305"; transcript_id "XM_073079644.1"; db_xref "GeneID:140747305"; db_xref "GenBank:XP_072935745.1"; gbkey "CDS"; gene "LOC140747305"; product "uncharacterized protein"; protein_id "XP_072935745.1"; exon_number "7";
NW_027332222.1	Gnomon	CDS	5606309	5606419	.	-	0	gene_id "LOC140747305"; transcript_id "XM_073079644.1"; db_xref "GeneID:140747305"; db_xref "GenBank:XP_072935745.1"; gbkey "CDS"; gene "LOC140747305"; product "uncharacterized protein"; protein_id "XP_072935745.1"; exon_number "8";
NW_027332222.1	Gnomon	CDS	5605315	5605427	.	-	0	gene_id "LOC140747305"; transcript_id "XM_073079644.1"; db_xref "GeneID:140747305"; db_xref "GenBank:XP_072935745.1"; gbkey "CDS"; gene "LOC140747305"; product "uncharacterized protein"; protein_id "XP_072935745.1"; exon_number "9";
NW_027332222.1	Gnomon	CDS	5604770	5604865	.	-	1	gene_id "LOC140747305"; transcript_id "XM_073079644.1"; db_xref "GeneID:140747305"; db_xref "GenBank:XP_072935745.1"; gbkey "CDS"; gene "LOC140747305"; product "uncharacterized protein"; protein_id "XP_072935745.1"; exon_number "10";
NW_027332222.1	Gnomon	CDS	5602912	5604656	.	-	1	gene_id "LOC140747305"; transcript_id "XM_073079644.1"; db_xref "GeneID:140747305"; db_xref "GenBank:XP_072935745.1"; gbkey "CDS"; gene "LOC140747305"; product "uncharacterized protein"; protein_id "XP_072935745.1"; exon_number "11";
NW_027332222.1	Gnomon	CDS	5601575	5601774	.	-	2	gene_id "LOC140747305"; transcript_id "XM_073079644.1"; db_xref "GeneID:140747305"; db_xref "GenBank:XP_072935745.1"; gbkey "CDS"; gene "LOC140747305"; product "uncharacterized protein"; protein_id "XP_072935745.1"; exon_number "12";
NW_027332222.1	Gnomon	CDS	5600502	5600846	.	-	0	gene_id "LOC140747305"; transcript_id "XM_073079644.1"; db_xref "GeneID:140747305"; db_xref "GenBank:XP_072935745.1"; gbkey "CDS"; gene "LOC140747305"; product "uncharacterized protein"; protein_id "XP_072935745.1"; exon_number "13";
NW_027332222.1	Gnomon	CDS	5599981	5600103	.	-	0	gene_id "LOC140747305"; transcript_id "XM_073079644.1"; db_xref "GeneID:140747305"; db_xref "GenBank:XP_072935745.1"; gbkey "CDS"; gene "LOC140747305"; product "uncharacterized protein"; protein_id "XP_072935745.1"; exon_number "14";
NW_027332222.1	Gnomon	CDS	5599454	5599598	.	-	0	gene_id "LOC140747305"; transcript_id "XM_073079644.1"; db_xref "GeneID:140747305"; db_xref "GenBank:XP_072935745.1"; gbkey "CDS"; gene "LOC140747305"; product "uncharacterized protein"; protein_id "XP_072935745.1"; exon_number "15";
NW_027332222.1	Gnomon	CDS	5598829	5598952	.	-	2	gene_id "LOC140747305"; transcript_id "XM_073079644.1"; db_xref "GeneID:140747305"; db_xref "GenBank:XP_072935745.1"; gbkey "CDS"; gene "LOC140747305"; product "uncharacterized protein"; protein_id "XP_072935745.1"; exon_number "16";
NW_027332222.1	Gnomon	CDS	5597936	5598059	.	-	1	gene_id "LOC140747305"; transcript_id "XM_073079644.1"; db_xref "GeneID:140747305"; db_xref "GenBank:XP_072935745.1"; gbkey "CDS"; gene "LOC140747305"; product "uncharacterized protein"; protein_id "XP_072935745.1"; exon_number "17";
NW_027332222.1	Gnomon	CDS	5596303	5596377	.	-	0	gene_id "LOC140747305"; transcript_id "XM_073079644.1"; db_xref "GeneID:140747305"; db_xref "GenBank:XP_072935745.1"; gbkey "CDS"; gene "LOC140747305"; product "uncharacterized protein"; protein_id "XP_072935745.1"; exon_number "18";
NW_027332222.1	Gnomon	CDS	5594355	5594442	.	-	0	gene_id "LOC140747305"; transcript_id "XM_073079644.1"; db_xref "GeneID:140747305"; db_xref "GenBank:XP_072935745.1"; gbkey "CDS"; gene "LOC140747305"; product "uncharacterized protein"; protein_id "XP_072935745.1"; exon_number "19";
NW_027332222.1	Gnomon	CDS	5593095	5593213	.	-	2	gene_id "LOC140747305"; transcript_id "XM_073079644.1"; db_xref "GeneID:140747305"; db_xref "GenBank:XP_072935745.1"; gbkey "CDS"; gene "LOC140747305"; product "uncharacterized protein"; protein_id "XP_072935745.1"; exon_number "20";
NW_027332222.1	Gnomon	CDS	5592338	5592469	.	-	0	gene_id "LOC140747305"; transcript_id "XM_073079644.1"; db_xref "GeneID:140747305"; db_xref "GenBank:XP_072935745.1"; gbkey "CDS"; gene "LOC140747305"; product "uncharacterized protein"; protein_id "XP_072935745.1"; exon_number "21";
NW_027332222.1	Gnomon	start_codon	5615441	5615443	.	-	0	gene_id "LOC140747305"; transcript_id "XM_073079644.1"; db_xref "GeneID:140747305"; db_xref "GenBank:XP_072935745.1"; gbkey "CDS"; gene "LOC140747305"; product "uncharacterized protein"; protein_id "XP_072935745.1"; exon_number "2";
NW_027332222.1	Gnomon	stop_codon	5592335	5592337	.	-	0	gene_id "LOC140747305"; transcript_id "XM_073079644.1"; db_xref "GeneID:140747305"; db_xref "GenBank:XP_072935745.1"; gbkey "CDS"; gene "LOC140747305"; product "uncharacterized protein"; protein_id "XP_072935745.1"; exon_number "21";
NW_027332222.1	Gnomon	gene	5616308	5623721	.	+	.	gene_id "LOC140747287"; transcript_id ""; db_xref "GeneID:140747287"; description "myotubularin-related protein 9"; gbkey "Gene"; gene "LOC140747287"; gene_biotype "protein_coding";
NW_027332222.1	Gnomon	transcript	5616308	5623721	.	+	.	gene_id "LOC140747287"; transcript_id "XM_073079614.1"; db_xref "GeneID:140747287"; db_xref "GenBank:XM_073079614.1"; gbkey "mRNA"; gene "LOC140747287"; model_evidence "Supporting evidence includes similarity to: 7 Proteins"; product "myotubularin-related protein 9"; transcript_biotype "mRNA";
NW_027332222.1	Gnomon	exon	5616308	5616568	.	+	.	gene_id "LOC140747287"; transcript_id "XM_073079614.1"; db_xref "GeneID:140747287"; db_xref "GenBank:XM_073079614.1"; gene "LOC140747287"; model_evidence "Supporting evidence includes similarity to: 7 Proteins"; product "myotubularin-related protein 9"; transcript_biotype "mRNA"; exon_number "1";
NW_027332222.1	Gnomon	exon	5617401	5617654	.	+	.	gene_id "LOC140747287"; transcript_id "XM_073079614.1"; db_xref "GeneID:140747287"; db_xref "GenBank:XM_073079614.1"; gene "LOC140747287"; model_evidence "Supporting evidence includes similarity to: 7 Proteins"; product "myotubularin-related protein 9"; transcript_biotype "mRNA"; exon_number "2";
NW_027332222.1	Gnomon	exon	5618273	5618471	.	+	.	gene_id "LOC140747287"; transcript_id "XM_073079614.1"; db_xref "GeneID:140747287"; db_xref "GenBank:XM_073079614.1"; gene "LOC140747287"; model_evidence "Supporting evidence includes similarity to: 7 Proteins"; product "myotubularin-related protein 9"; transcript_biotype "mRNA"; exon_number "3";
NW_027332222.1	Gnomon	exon	5618939	5619095	.	+	.	gene_id "LOC140747287"; transcript_id "XM_073079614.1"; db_xref "GeneID:140747287"; db_xref "GenBank:XM_073079614.1"; gene "LOC140747287"; model_evidence "Supporting evidence includes similarity to: 7 Proteins"; product "myotubularin-related protein 9"; transcript_biotype "mRNA"; exon_number "4";
NW_027332222.1	Gnomon	exon	5619375	5619488	.	+	.	gene_id "LOC140747287"; transcript_id "XM_073079614.1"; db_xref "GeneID:140747287"; db_xref "GenBank:XM_073079614.1"; gene "LOC140747287"; model_evidence "Supporting evidence includes similarity to: 7 Proteins"; product "myotubularin-related protein 9"; transcript_biotype "mRNA"; exon_number "5";
NW_027332222.1	Gnomon	exon	5619778	5619899	.	+	.	gene_id "LOC140747287"; transcript_id "XM_073079614.1"; db_xref "GeneID:140747287"; db_xref "GenBank:XM_073079614.1"; gene "LOC140747287"; model_evidence "Supporting evidence includes similarity to: 7 Proteins"; product "myotubularin-related protein 9"; transcript_biotype "mRNA"; exon_number "6";
NW_027332222.1	Gnomon	exon	5620528	5620634	.	+	.	gene_id "LOC140747287"; transcript_id "XM_073079614.1"; db_xref "GeneID:140747287"; db_xref "GenBank:XM_073079614.1"; gene "LOC140747287"; model_evidence "Supporting evidence includes similarity to: 7 Proteins"; product "myotubularin-related protein 9"; transcript_biotype "mRNA"; exon_number "7";
NW_027332222.1	Gnomon	exon	5621464	5621681	.	+	.	gene_id "LOC140747287"; transcript_id "XM_073079614.1"; db_xref "GeneID:140747287"; db_xref "GenBank:XM_073079614.1"; gene "LOC140747287"; model_evidence "Supporting evidence includes similarity to: 7 Proteins"; product "myotubularin-related protein 9"; transcript_biotype "mRNA"; exon_number "8";
NW_027332222.1	Gnomon	exon	5622046	5622228	.	+	.	gene_id "LOC140747287"; transcript_id "XM_073079614.1"; db_xref "GeneID:140747287"; db_xref "GenBank:XM_073079614.1"; gene "LOC140747287"; model_evidence "Supporting evidence includes similarity to: 7 Proteins"; product "myotubularin-related protein 9"; transcript_biotype "mRNA"; exon_number "9";
NW_027332222.1	Gnomon	exon	5622734	5623721	.	+	.	gene_id "LOC140747287"; transcript_id "XM_073079614.1"; db_xref "GeneID:140747287"; db_xref "GenBank:XM_073079614.1"; gene "LOC140747287"; model_evidence "Supporting evidence includes similarity to: 7 Proteins"; product "myotubularin-related protein 9"; transcript_biotype "mRNA"; exon_number "10";
NW_027332222.1	Gnomon	CDS	5616422	5616568	.	+	0	gene_id "LOC140747287"; transcript_id "XM_073079614.1"; db_xref "GeneID:140747287"; db_xref "GenBank:XP_072935715.1"; gbkey "CDS"; gene "LOC140747287"; product "myotubularin-related protein 9"; protein_id "XP_072935715.1"; exon_number "1";
NW_027332222.1	Gnomon	CDS	5617401	5617654	.	+	0	gene_id "LOC140747287"; transcript_id "XM_073079614.1"; db_xref "GeneID:140747287"; db_xref "GenBank:XP_072935715.1"; gbkey "CDS"; gene "LOC140747287"; product "myotubularin-related protein 9"; protein_id "XP_072935715.1"; exon_number "2";
NW_027332222.1	Gnomon	CDS	5618273	5618471	.	+	1	gene_id "LOC140747287"; transcript_id "XM_073079614.1"; db_xref "GeneID:140747287"; db_xref "GenBank:XP_072935715.1"; gbkey "CDS"; gene "LOC140747287"; product "myotubularin-related protein 9"; protein_id "XP_072935715.1"; exon_number "3";
NW_027332222.1	Gnomon	CDS	5618939	5619095	.	+	0	gene_id "LOC140747287"; transcript_id "XM_073079614.1"; db_xref "GeneID:140747287"; db_xref "GenBank:XP_072935715.1"; gbkey "CDS"; gene "LOC140747287"; product "myotubularin-related protein 9"; protein_id "XP_072935715.1"; exon_number "4";
NW_027332222.1	Gnomon	CDS	5619375	5619488	.	+	2	gene_id "LOC140747287"; transcript_id "XM_073079614.1"; db_xref "GeneID:140747287"; db_xref "GenBank:XP_072935715.1"; gbkey "CDS"; gene "LOC140747287"; product "myotubularin-related protein 9"; protein_id "XP_072935715.1"; exon_number "5";
NW_027332222.1	Gnomon	CDS	5619778	5619899	.	+	2	gene_id "LOC140747287"; transcript_id "XM_073079614.1"; db_xref "GeneID:140747287"; db_xref "GenBank:XP_072935715.1"; gbkey "CDS"; gene "LOC140747287"; product "myotubularin-related protein 9"; protein_id "XP_072935715.1"; exon_number "6";
NW_027332222.1	Gnomon	CDS	5620528	5620634	.	+	0	gene_id "LOC140747287"; transcript_id "XM_073079614.1"; db_xref "GeneID:140747287"; db_xref "GenBank:XP_072935715.1"; gbkey "CDS"; gene "LOC140747287"; product "myotubularin-related protein 9"; protein_id "XP_072935715.1"; exon_number "7";
NW_027332222.1	Gnomon	CDS	5621464	5621681	.	+	1	gene_id "LOC140747287"; transcript_id "XM_073079614.1"; db_xref "GeneID:140747287"; db_xref "GenBank:XP_072935715.1"; gbkey "CDS"; gene "LOC140747287"; product "myotubularin-related protein 9"; protein_id "XP_072935715.1"; exon_number "8";
NW_027332222.1	Gnomon	CDS	5622046	5622228	.	+	2	gene_id "LOC140747287"; transcript_id "XM_073079614.1"; db_xref "GeneID:140747287"; db_xref "GenBank:XP_072935715.1"; gbkey "CDS"; gene "LOC140747287"; product "myotubularin-related protein 9"; protein_id "XP_072935715.1"; exon_number "9";
NW_027332222.1	Gnomon	CDS	5622734	5622897	.	+	2	gene_id "LOC140747287"; transcript_id "XM_073079614.1"; db_xref "GeneID:140747287"; db_xref "GenBank:XP_072935715.1"; gbkey "CDS"; gene "LOC140747287"; product "myotubularin-related protein 9"; protein_id "XP_072935715.1"; exon_number "10";
NW_027332222.1	Gnomon	start_codon	5616422	5616424	.	+	0	gene_id "LOC140747287"; transcript_id "XM_073079614.1"; db_xref "GeneID:140747287"; db_xref "GenBank:XP_072935715.1"; gbkey "CDS"; gene "LOC140747287"; product "myotubularin-related protein 9"; protein_id "XP_072935715.1"; exon_number "1";
NW_027332222.1	Gnomon	stop_codon	5622898	5622900	.	+	0	gene_id "LOC140747287"; transcript_id "XM_073079614.1"; db_xref "GeneID:140747287"; db_xref "GenBank:XP_072935715.1"; gbkey "CDS"; gene "LOC140747287"; product "myotubularin-related protein 9"; protein_id "XP_072935715.1"; exon_number "10";
NW_027332222.1	Gnomon	gene	5723029	5726386	.	-	.	gene_id "LOC140747288"; transcript_id ""; db_xref "GeneID:140747288"; description "replication factor C subunit 4"; gbkey "Gene"; gene "LOC140747288"; gene_biotype "protein_coding";
NW_027332222.1	Gnomon	transcript	5723029	5726386	.	-	.	gene_id "LOC140747288"; transcript_id "XM_073079616.1"; db_xref "GeneID:140747288"; db_xref "GenBank:XM_073079616.1"; experiment "COORDINATES: polyA evidence [ECO:0006239]"; gbkey "mRNA"; gene "LOC140747288"; model_evidence "Supporting evidence includes similarity to: 10 Proteins"; product "replication factor C subunit 4"; transcript_biotype "mRNA";
NW_027332222.1	Gnomon	exon	5726220	5726386	.	-	.	gene_id "LOC140747288"; transcript_id "XM_073079616.1"; db_xref "GeneID:140747288"; db_xref "GenBank:XM_073079616.1"; experiment "COORDINATES: polyA evidence [ECO:0006239]"; gene "LOC140747288"; model_evidence "Supporting evidence includes similarity to: 10 Proteins"; product "replication factor C subunit 4"; transcript_biotype "mRNA"; exon_number "1";
NW_027332222.1	Gnomon	exon	5725596	5725871	.	-	.	gene_id "LOC140747288"; transcript_id "XM_073079616.1"; db_xref "GeneID:140747288"; db_xref "GenBank:XM_073079616.1"; experiment "COORDINATES: polyA evidence [ECO:0006239]"; gene "LOC140747288"; model_evidence "Supporting evidence includes similarity to: 10 Proteins"; product "replication factor C subunit 4"; transcript_biotype "mRNA"; exon_number "2";
NW_027332222.1	Gnomon	exon	5724978	5725196	.	-	.	gene_id "LOC140747288"; transcript_id "XM_073079616.1"; db_xref "GeneID:140747288"; db_xref "GenBank:XM_073079616.1"; experiment "COORDINATES: polyA evidence [ECO:0006239]"; gene "LOC140747288"; model_evidence "Supporting evidence includes similarity to: 10 Proteins"; product "replication factor C subunit 4"; transcript_biotype "mRNA"; exon_number "3";
NW_027332222.1	Gnomon	exon	5724418	5724577	.	-	.	gene_id "LOC140747288"; transcript_id "XM_073079616.1"; db_xref "GeneID:140747288"; db_xref "GenBank:XM_073079616.1"; experiment "COORDINATES: polyA evidence [ECO:0006239]"; gene "LOC140747288"; model_evidence "Supporting evidence includes similarity to: 10 Proteins"; product "replication factor C subunit 4"; transcript_biotype "mRNA"; exon_number "4";
NW_027332222.1	Gnomon	exon	5724073	5724155	.	-	.	gene_id "LOC140747288"; transcript_id "XM_073079616.1"; db_xref "GeneID:140747288"; db_xref "GenBank:XM_073079616.1"; experiment "COORDINATES: polyA evidence [ECO:0006239]"; gene "LOC140747288"; model_evidence "Supporting evidence includes similarity to: 10 Proteins"; product "replication factor C subunit 4"; transcript_biotype "mRNA"; exon_number "5";
NW_027332222.1	Gnomon	exon	5723029	5723795	.	-	.	gene_id "LOC140747288"; transcript_id "XM_073079616.1"; db_xref "GeneID:140747288"; db_xref "GenBank:XM_073079616.1"; experiment "COORDINATES: polyA evidence [ECO:0006239]"; gene "LOC140747288"; model_evidence "Supporting evidence includes similarity to: 10 Proteins"; product "replication factor C subunit 4"; transcript_biotype "mRNA"; exon_number "6";
NW_027332222.1	Gnomon	CDS	5726220	5726326	.	-	0	gene_id "LOC140747288"; transcript_id "XM_073079616.1"; db_xref "GeneID:140747288"; db_xref "GenBank:XP_072935717.1"; gbkey "CDS"; gene "LOC140747288"; product "replication factor C subunit 4"; protein_id "XP_072935717.1"; exon_number "1";
NW_027332222.1	Gnomon	CDS	5725596	5725871	.	-	1	gene_id "LOC140747288"; transcript_id "XM_073079616.1"; db_xref "GeneID:140747288"; db_xref "GenBank:XP_072935717.1"; gbkey "CDS"; gene "LOC140747288"; product "replication factor C subunit 4"; protein_id "XP_072935717.1"; exon_number "2";
NW_027332222.1	Gnomon	CDS	5724978	5725196	.	-	1	gene_id "LOC140747288"; transcript_id "XM_073079616.1"; db_xref "GeneID:140747288"; db_xref "GenBank:XP_072935717.1"; gbkey "CDS"; gene "LOC140747288"; product "replication factor C subunit 4"; protein_id "XP_072935717.1"; exon_number "3";
NW_027332222.1	Gnomon	CDS	5724418	5724577	.	-	1	gene_id "LOC140747288"; transcript_id "XM_073079616.1"; db_xref "GeneID:140747288"; db_xref "GenBank:XP_072935717.1"; gbkey "CDS"; gene "LOC140747288"; product "replication factor C subunit 4"; protein_id "XP_072935717.1"; exon_number "4";
NW_027332222.1	Gnomon	CDS	5724073	5724155	.	-	0	gene_id "LOC140747288"; transcript_id "XM_073079616.1"; db_xref "GeneID:140747288"; db_xref "GenBank:XP_072935717.1"; gbkey "CDS"; gene "LOC140747288"; product "replication factor C subunit 4"; protein_id "XP_072935717.1"; exon_number "5";
NW_027332222.1	Gnomon	CDS	5723591	5723795	.	-	1	gene_id "LOC140747288"; transcript_id "XM_073079616.1"; db_xref "GeneID:140747288"; db_xref "GenBank:XP_072935717.1"; gbkey "CDS"; gene "LOC140747288"; product "replication factor C subunit 4"; protein_id "XP_072935717.1"; exon_number "6";
NW_027332222.1	Gnomon	start_codon	5726324	5726326	.	-	0	gene_id "LOC140747288"; transcript_id "XM_073079616.1"; db_xref "GeneID:140747288"; db_xref "GenBank:XP_072935717.1"; gbkey "CDS"; gene "LOC140747288"; product "replication factor C subunit 4"; protein_id "XP_072935717.1"; exon_number "1";
NW_027332222.1	Gnomon	stop_codon	5723588	5723590	.	-	0	gene_id "LOC140747288"; transcript_id "XM_073079616.1"; db_xref "GeneID:140747288"; db_xref "GenBank:XP_072935717.1"; gbkey "CDS"; gene "LOC140747288"; product "replication factor C subunit 4"; protein_id "XP_072935717.1"; exon_number "6";
NW_027332222.1	Gnomon	gene	5727344	5739673	.	+	.	gene_id "LOC140747289"; transcript_id ""; db_xref "GeneID:140747289"; description "YTH domain-containing family protein 1-like"; gbkey "Gene"; gene "LOC140747289"; gene_biotype "protein_coding";
NW_027332222.1	Gnomon	transcript	5727344	5739673	.	+	.	gene_id "LOC140747289"; transcript_id "XM_073079619.1"; db_xref "GeneID:140747289"; db_xref "GenBank:XM_073079619.1"; experiment "COORDINATES: polyA evidence [ECO:0006239]"; gbkey "mRNA"; gene "LOC140747289"; model_evidence "Supporting evidence includes similarity to: 8 Proteins"; product "YTH domain-containing family protein 1-like, transcript variant X3"; transcript_biotype "mRNA";
NW_027332222.1	Gnomon	exon	5727344	5727621	.	+	.	gene_id "LOC140747289"; transcript_id "XM_073079619.1"; db_xref "GeneID:140747289"; db_xref "GenBank:XM_073079619.1"; experiment "COORDINATES: polyA evidence [ECO:0006239]"; gene "LOC140747289"; model_evidence "Supporting evidence includes similarity to: 8 Proteins"; product "YTH domain-containing family protein 1-like, transcript variant X3"; transcript_biotype "mRNA"; exon_number "1";
NW_027332222.1	Gnomon	exon	5727736	5727945	.	+	.	gene_id "LOC140747289"; transcript_id "XM_073079619.1"; db_xref "GeneID:140747289"; db_xref "GenBank:XM_073079619.1"; experiment "COORDINATES: polyA evidence [ECO:0006239]"; gene "LOC140747289"; model_evidence "Supporting evidence includes similarity to: 8 Proteins"; product "YTH domain-containing family protein 1-like, transcript variant X3"; transcript_biotype "mRNA"; exon_number "2";
NW_027332222.1	Gnomon	exon	5728407	5728531	.	+	.	gene_id "LOC140747289"; transcript_id "XM_073079619.1"; db_xref "GeneID:140747289"; db_xref "GenBank:XM_073079619.1"; experiment "COORDINATES: polyA evidence [ECO:0006239]"; gene "LOC140747289"; model_evidence "Supporting evidence includes similarity to: 8 Proteins"; product "YTH domain-containing family protein 1-like, transcript variant X3"; transcript_biotype "mRNA"; exon_number "3";
NW_027332222.1	Gnomon	exon	5728977	5729151	.	+	.	gene_id "LOC140747289"; transcript_id "XM_073079619.1"; db_xref "GeneID:140747289"; db_xref "GenBank:XM_073079619.1"; experiment "COORDINATES: polyA evidence [ECO:0006239]"; gene "LOC140747289"; model_evidence "Supporting evidence includes similarity to: 8 Proteins"; product "YTH domain-containing family protein 1-like, transcript variant X3"; transcript_biotype "mRNA"; exon_number "4";
NW_027332222.1	Gnomon	exon	5730682	5730966	.	+	.	gene_id "LOC140747289"; transcript_id "XM_073079619.1"; db_xref "GeneID:140747289"; db_xref "GenBank:XM_073079619.1"; experiment "COORDINATES: polyA evidence [ECO:0006239]"; gene "LOC140747289"; model_evidence "Supporting evidence includes similarity to: 8 Proteins"; product "YTH domain-containing family protein 1-like, transcript variant X3"; transcript_biotype "mRNA"; exon_number "5";
NW_027332222.1	Gnomon	exon	5735329	5735460	.	+	.	gene_id "LOC140747289"; transcript_id "XM_073079619.1"; db_xref "GeneID:140747289"; db_xref "GenBank:XM_073079619.1"; experiment "COORDINATES: polyA evidence [ECO:0006239]"; gene "LOC140747289"; model_evidence "Supporting evidence includes similarity to: 8 Proteins"; product "YTH domain-containing family protein 1-like, transcript variant X3"; transcript_biotype "mRNA"; exon_number "6";
NW_027332222.1	Gnomon	exon	5736377	5736505	.	+	.	gene_id "LOC140747289"; transcript_id "XM_073079619.1"; db_xref "GeneID:140747289"; db_xref "GenBank:XM_073079619.1"; experiment "COORDINATES: polyA evidence [ECO:0006239]"; gene "LOC140747289"; model_evidence "Supporting evidence includes similarity to: 8 Proteins"; product "YTH domain-containing family protein 1-like, transcript variant X3"; transcript_biotype "mRNA"; exon_number "7";
NW_027332222.1	Gnomon	exon	5736648	5738164	.	+	.	gene_id "LOC140747289"; transcript_id "XM_073079619.1"; db_xref "GeneID:140747289"; db_xref "GenBank:XM_073079619.1"; experiment "COORDINATES: polyA evidence [ECO:0006239]"; gene "LOC140747289"; model_evidence "Supporting evidence includes similarity to: 8 Proteins"; product "YTH domain-containing family protein 1-like, transcript variant X3"; transcript_biotype "mRNA"; exon_number "8";
NW_027332222.1	Gnomon	exon	5738243	5739673	.	+	.	gene_id "LOC140747289"; transcript_id "XM_073079619.1"; db_xref "GeneID:140747289"; db_xref "GenBank:XM_073079619.1"; experiment "COORDINATES: polyA evidence [ECO:0006239]"; gene "LOC140747289"; model_evidence "Supporting evidence includes similarity to: 8 Proteins"; product "YTH domain-containing family protein 1-like, transcript variant X3"; transcript_biotype "mRNA"; exon_number "9";
NW_027332222.1	Gnomon	CDS	5727525	5727621	.	+	0	gene_id "LOC140747289"; transcript_id "XM_073079619.1"; db_xref "GeneID:140747289"; db_xref "GenBank:XP_072935720.1"; gbkey "CDS"; gene "LOC140747289"; product "YTH domain-containing family protein 3-like isoform X3"; protein_id "XP_072935720.1"; exon_number "1";
NW_027332222.1	Gnomon	CDS	5727736	5727945	.	+	2	gene_id "LOC140747289"; transcript_id "XM_073079619.1"; db_xref "GeneID:140747289"; db_xref "GenBank:XP_072935720.1"; gbkey "CDS"; gene "LOC140747289"; product "YTH domain-containing family protein 3-like isoform X3"; protein_id "XP_072935720.1"; exon_number "2";
NW_027332222.1	Gnomon	CDS	5728407	5728531	.	+	2	gene_id "LOC140747289"; transcript_id "XM_073079619.1"; db_xref "GeneID:140747289"; db_xref "GenBank:XP_072935720.1"; gbkey "CDS"; gene "LOC140747289"; product "YTH domain-containing family protein 3-like isoform X3"; protein_id "XP_072935720.1"; exon_number "3";
NW_027332222.1	Gnomon	CDS	5728977	5729151	.	+	0	gene_id "LOC140747289"; transcript_id "XM_073079619.1"; db_xref "GeneID:140747289"; db_xref "GenBank:XP_072935720.1"; gbkey "CDS"; gene "LOC140747289"; product "YTH domain-containing family protein 3-like isoform X3"; protein_id "XP_072935720.1"; exon_number "4";
NW_027332222.1	Gnomon	CDS	5730682	5730966	.	+	2	gene_id "LOC140747289"; transcript_id "XM_073079619.1"; db_xref "GeneID:140747289"; db_xref "GenBank:XP_072935720.1"; gbkey "CDS"; gene "LOC140747289"; product "YTH domain-containing family protein 3-like isoform X3"; protein_id "XP_072935720.1"; exon_number "5";
NW_027332222.1	Gnomon	CDS	5735329	5735460	.	+	2	gene_id "LOC140747289"; transcript_id "XM_073079619.1"; db_xref "GeneID:140747289"; db_xref "GenBank:XP_072935720.1"; gbkey "CDS"; gene "LOC140747289"; product "YTH domain-containing family protein 3-like isoform X3"; protein_id "XP_072935720.1"; exon_number "6";
NW_027332222.1	Gnomon	CDS	5736377	5736505	.	+	2	gene_id "LOC140747289"; transcript_id "XM_073079619.1"; db_xref "GeneID:140747289"; db_xref "GenBank:XP_072935720.1"; gbkey "CDS"; gene "LOC140747289"; product "YTH domain-containing family protein 3-like isoform X3"; protein_id "XP_072935720.1"; exon_number "7";
NW_027332222.1	Gnomon	CDS	5736648	5738164	.	+	2	gene_id "LOC140747289"; transcript_id "XM_073079619.1"; db_xref "GeneID:140747289"; db_xref "GenBank:XP_072935720.1"; gbkey "CDS"; gene "LOC140747289"; product "YTH domain-containing family protein 3-like isoform X3"; protein_id "XP_072935720.1"; exon_number "8";
NW_027332222.1	Gnomon	CDS	5738243	5738281	.	+	0	gene_id "LOC140747289"; transcript_id "XM_073079619.1"; db_xref "GeneID:140747289"; db_xref "GenBank:XP_072935720.1"; gbkey "CDS"; gene "LOC140747289"; product "YTH domain-containing family protein 3-like isoform X3"; protein_id "XP_072935720.1"; exon_number "9";
NW_027332222.1	Gnomon	start_codon	5727525	5727527	.	+	0	gene_id "LOC140747289"; transcript_id "XM_073079619.1"; db_xref "GeneID:140747289"; db_xref "GenBank:XP_072935720.1"; gbkey "CDS"; gene "LOC140747289"; product "YTH domain-containing family protein 3-like isoform X3"; protein_id "XP_072935720.1"; exon_number "1";
NW_027332222.1	Gnomon	stop_codon	5738282	5738284	.	+	0	gene_id "LOC140747289"; transcript_id "XM_073079619.1"; db_xref "GeneID:140747289"; db_xref "GenBank:XP_072935720.1"; gbkey "CDS"; gene "LOC140747289"; product "YTH domain-containing family protein 3-like isoform X3"; protein_id "XP_072935720.1"; exon_number "9";
NW_027332222.1	Gnomon	transcript	5731479	5739673	.	+	.	gene_id "LOC140747289"; transcript_id "XM_073079617.1"; db_xref "GeneID:140747289"; db_xref "GenBank:XM_073079617.1"; experiment "COORDINATES: polyA evidence [ECO:0006239]"; gbkey "mRNA"; gene "LOC140747289"; model_evidence "Supporting evidence includes similarity to: 6 Proteins"; product "YTH domain-containing family protein 1-like, transcript variant X1"; transcript_biotype "mRNA";
NW_027332222.1	Gnomon	exon	5731479	5731770	.	+	.	gene_id "LOC140747289"; transcript_id "XM_073079617.1"; db_xref "GeneID:140747289"; db_xref "GenBank:XM_073079617.1"; experiment "COORDINATES: polyA evidence [ECO:0006239]"; gene "LOC140747289"; model_evidence "Supporting evidence includes similarity to: 6 Proteins"; product "YTH domain-containing family protein 1-like, transcript variant X1"; transcript_biotype "mRNA"; exon_number "1";
NW_027332222.1	Gnomon	exon	5731877	5731901	.	+	.	gene_id "LOC140747289"; transcript_id "XM_073079617.1"; db_xref "GeneID:140747289"; db_xref "GenBank:XM_073079617.1"; experiment "COORDINATES: polyA evidence [ECO:0006239]"; gene "LOC140747289"; model_evidence "Supporting evidence includes similarity to: 6 Proteins"; product "YTH domain-containing family protein 1-like, transcript variant X1"; transcript_biotype "mRNA"; exon_number "2";
NW_027332222.1	Gnomon	exon	5735329	5735460	.	+	.	gene_id "LOC140747289"; transcript_id "XM_073079617.1"; db_xref "GeneID:140747289"; db_xref "GenBank:XM_073079617.1"; experiment "COORDINATES: polyA evidence [ECO:0006239]"; gene "LOC140747289"; model_evidence "Supporting evidence includes similarity to: 6 Proteins"; product "YTH domain-containing family protein 1-like, transcript variant X1"; transcript_biotype "mRNA"; exon_number "3";
NW_027332222.1	Gnomon	exon	5736377	5736508	.	+	.	gene_id "LOC140747289"; transcript_id "XM_073079617.1"; db_xref "GeneID:140747289"; db_xref "GenBank:XM_073079617.1"; experiment "COORDINATES: polyA evidence [ECO:0006239]"; gene "LOC140747289"; model_evidence "Supporting evidence includes similarity to: 6 Proteins"; product "YTH domain-containing family protein 1-like, transcript variant X1"; transcript_biotype "mRNA"; exon_number "4";
NW_027332222.1	Gnomon	exon	5736648	5738164	.	+	.	gene_id "LOC140747289"; transcript_id "XM_073079617.1"; db_xref "GeneID:140747289"; db_xref "GenBank:XM_073079617.1"; experiment "COORDINATES: polyA evidence [ECO:0006239]"; gene "LOC140747289"; model_evidence "Supporting evidence includes similarity to: 6 Proteins"; product "YTH domain-containing family protein 1-like, transcript variant X1"; transcript_biotype "mRNA"; exon_number "5";
NW_027332222.1	Gnomon	exon	5738243	5739673	.	+	.	gene_id "LOC140747289"; transcript_id "XM_073079617.1"; db_xref "GeneID:140747289"; db_xref "GenBank:XM_073079617.1"; experiment "COORDINATES: polyA evidence [ECO:0006239]"; gene "LOC140747289"; model_evidence "Supporting evidence includes similarity to: 6 Proteins"; product "YTH domain-containing family protein 1-like, transcript variant X1"; transcript_biotype "mRNA"; exon_number "6";
NW_027332222.1	Gnomon	CDS	5731747	5731770	.	+	0	gene_id "LOC140747289"; transcript_id "XM_073079617.1"; db_xref "GeneID:140747289"; db_xref "GenBank:XP_072935718.1"; gbkey "CDS"; gene "LOC140747289"; product "YTH domain-containing family protein 1-like isoform X1"; protein_id "XP_072935718.1"; exon_number "1";
NW_027332222.1	Gnomon	CDS	5731877	5731901	.	+	0	gene_id "LOC140747289"; transcript_id "XM_073079617.1"; db_xref "GeneID:140747289"; db_xref "GenBank:XP_072935718.1"; gbkey "CDS"; gene "LOC140747289"; product "YTH domain-containing family protein 1-like isoform X1"; protein_id "XP_072935718.1"; exon_number "2";
NW_027332222.1	Gnomon	CDS	5735329	5735460	.	+	2	gene_id "LOC140747289"; transcript_id "XM_073079617.1"; db_xref "GeneID:140747289"; db_xref "GenBank:XP_072935718.1"; gbkey "CDS"; gene "LOC140747289"; product "YTH domain-containing family protein 1-like isoform X1"; protein_id "XP_072935718.1"; exon_number "3";
NW_027332222.1	Gnomon	CDS	5736377	5736508	.	+	2	gene_id "LOC140747289"; transcript_id "XM_073079617.1"; db_xref "GeneID:140747289"; db_xref "GenBank:XP_072935718.1"; gbkey "CDS"; gene "LOC140747289"; product "YTH domain-containing family protein 1-like isoform X1"; protein_id "XP_072935718.1"; exon_number "4";
NW_027332222.1	Gnomon	CDS	5736648	5738164	.	+	2	gene_id "LOC140747289"; transcript_id "XM_073079617.1"; db_xref "GeneID:140747289"; db_xref "GenBank:XP_072935718.1"; gbkey "CDS"; gene "LOC140747289"; product "YTH domain-containing family protein 1-like isoform X1"; protein_id "XP_072935718.1"; exon_number "5";
NW_027332222.1	Gnomon	CDS	5738243	5738281	.	+	0	gene_id "LOC140747289"; transcript_id "XM_073079617.1"; db_xref "GeneID:140747289"; db_xref "GenBank:XP_072935718.1"; gbkey "CDS"; gene "LOC140747289"; product "YTH domain-containing family protein 1-like isoform X1"; protein_id "XP_072935718.1"; exon_number "6";
NW_027332222.1	Gnomon	start_codon	5731747	5731749	.	+	0	gene_id "LOC140747289"; transcript_id "XM_073079617.1"; db_xref "GeneID:140747289"; db_xref "GenBank:XP_072935718.1"; gbkey "CDS"; gene "LOC140747289"; product "YTH domain-containing family protein 1-like isoform X1"; protein_id "XP_072935718.1"; exon_number "1";
NW_027332222.1	Gnomon	stop_codon	5738282	5738284	.	+	0	gene_id "LOC140747289"; transcript_id "XM_073079617.1"; db_xref "GeneID:140747289"; db_xref "GenBank:XP_072935718.1"; gbkey "CDS"; gene "LOC140747289"; product "YTH domain-containing family protein 1-like isoform X1"; protein_id "XP_072935718.1"; exon_number "6";
NW_027332222.1	Gnomon	transcript	5731485	5739673	.	+	.	gene_id "LOC140747289"; transcript_id "XM_073079618.1"; db_xref "GeneID:140747289"; db_xref "GenBank:XM_073079618.1"; experiment "COORDINATES: polyA evidence [ECO:0006239]"; gbkey "mRNA"; gene "LOC140747289"; model_evidence "Supporting evidence includes similarity to: 5 Proteins"; product "YTH domain-containing family protein 1-like, transcript variant X2"; transcript_biotype "mRNA";
NW_027332222.1	Gnomon	exon	5731485	5731770	.	+	.	gene_id "LOC140747289"; transcript_id "XM_073079618.1"; db_xref "GeneID:140747289"; db_xref "GenBank:XM_073079618.1"; experiment "COORDINATES: polyA evidence [ECO:0006239]"; gene "LOC140747289"; model_evidence "Supporting evidence includes similarity to: 5 Proteins"; product "YTH domain-containing family protein 1-like, transcript variant X2"; transcript_biotype "mRNA"; exon_number "1";
NW_027332222.1	Gnomon	exon	5731877	5731901	.	+	.	gene_id "LOC140747289"; transcript_id "XM_073079618.1"; db_xref "GeneID:140747289"; db_xref "GenBank:XM_073079618.1"; experiment "COORDINATES: polyA evidence [ECO:0006239]"; gene "LOC140747289"; model_evidence "Supporting evidence includes similarity to: 5 Proteins"; product "YTH domain-containing family protein 1-like, transcript variant X2"; transcript_biotype "mRNA"; exon_number "2";
NW_027332222.1	Gnomon	exon	5735329	5735460	.	+	.	gene_id "LOC140747289"; transcript_id "XM_073079618.1"; db_xref "GeneID:140747289"; db_xref "GenBank:XM_073079618.1"; experiment "COORDINATES: polyA evidence [ECO:0006239]"; gene "LOC140747289"; model_evidence "Supporting evidence includes similarity to: 5 Proteins"; product "YTH domain-containing family protein 1-like, transcript variant X2"; transcript_biotype "mRNA"; exon_number "3";
NW_027332222.1	Gnomon	exon	5736377	5736505	.	+	.	gene_id "LOC140747289"; transcript_id "XM_073079618.1"; db_xref "GeneID:140747289"; db_xref "GenBank:XM_073079618.1"; experiment "COORDINATES: polyA evidence [ECO:0006239]"; gene "LOC140747289"; model_evidence "Supporting evidence includes similarity to: 5 Proteins"; product "YTH domain-containing family protein 1-like, transcript variant X2"; transcript_biotype "mRNA"; exon_number "4";
NW_027332222.1	Gnomon	exon	5736648	5738164	.	+	.	gene_id "LOC140747289"; transcript_id "XM_073079618.1"; db_xref "GeneID:140747289"; db_xref "GenBank:XM_073079618.1"; experiment "COORDINATES: polyA evidence [ECO:0006239]"; gene "LOC140747289"; model_evidence "Supporting evidence includes similarity to: 5 Proteins"; product "YTH domain-containing family protein 1-like, transcript variant X2"; transcript_biotype "mRNA"; exon_number "5";
NW_027332222.1	Gnomon	exon	5738243	5739673	.	+	.	gene_id "LOC140747289"; transcript_id "XM_073079618.1"; db_xref "GeneID:140747289"; db_xref "GenBank:XM_073079618.1"; experiment "COORDINATES: polyA evidence [ECO:0006239]"; gene "LOC140747289"; model_evidence "Supporting evidence includes similarity to: 5 Proteins"; product "YTH domain-containing family protein 1-like, transcript variant X2"; transcript_biotype "mRNA"; exon_number "6";
NW_027332222.1	Gnomon	CDS	5731747	5731770	.	+	0	gene_id "LOC140747289"; transcript_id "XM_073079618.1"; db_xref "GeneID:140747289"; db_xref "GenBank:XP_072935719.1"; gbkey "CDS"; gene "LOC140747289"; product "YTH domain-containing family protein 1-like isoform X2"; protein_id "XP_072935719.1"; exon_number "1";
NW_027332222.1	Gnomon	CDS	5731877	5731901	.	+	0	gene_id "LOC140747289"; transcript_id "XM_073079618.1"; db_xref "GeneID:140747289"; db_xref "GenBank:XP_072935719.1"; gbkey "CDS"; gene "LOC140747289"; product "YTH domain-containing family protein 1-like isoform X2"; protein_id "XP_072935719.1"; exon_number "2";
NW_027332222.1	Gnomon	CDS	5735329	5735460	.	+	2	gene_id "LOC140747289"; transcript_id "XM_073079618.1"; db_xref "GeneID:140747289"; db_xref "GenBank:XP_072935719.1"; gbkey "CDS"; gene "LOC140747289"; product "YTH domain-containing family protein 1-like isoform X2"; protein_id "XP_072935719.1"; exon_number "3";
NW_027332222.1	Gnomon	CDS	5736377	5736505	.	+	2	gene_id "LOC140747289"; transcript_id "XM_073079618.1"; db_xref "GeneID:140747289"; db_xref "GenBank:XP_072935719.1"; gbkey "CDS"; gene "LOC140747289"; product "YTH domain-containing family protein 1-like isoform X2"; protein_id "XP_072935719.1"; exon_number "4";
NW_027332222.1	Gnomon	CDS	5736648	5738164	.	+	2	gene_id "LOC140747289"; transcript_id "XM_073079618.1"; db_xref "GeneID:140747289"; db_xref "GenBank:XP_072935719.1"; gbkey "CDS"; gene "LOC140747289"; product "YTH domain-containing family protein 1-like isoform X2"; protein_id "XP_072935719.1"; exon_number "5";
NW_027332222.1	Gnomon	CDS	5738243	5738281	.	+	0	gene_id "LOC140747289"; transcript_id "XM_073079618.1"; db_xref "GeneID:140747289"; db_xref "GenBank:XP_072935719.1"; gbkey "CDS"; gene "LOC140747289"; product "YTH domain-containing family protein 1-like isoform X2"; protein_id "XP_072935719.1"; exon_number "6";
NW_027332222.1	Gnomon	start_codon	5731747	5731749	.	+	0	gene_id "LOC140747289"; transcript_id "XM_073079618.1"; db_xref "GeneID:140747289"; db_xref "GenBank:XP_072935719.1"; gbkey "CDS"; gene "LOC140747289"; product "YTH domain-containing family protein 1-like isoform X2"; protein_id "XP_072935719.1"; exon_number "1";
NW_027332222.1	Gnomon	stop_codon	5738282	5738284	.	+	0	gene_id "LOC140747289"; transcript_id "XM_073079618.1"; db_xref "GeneID:140747289"; db_xref "GenBank:XP_072935719.1"; gbkey "CDS"; gene "LOC140747289"; product "YTH domain-containing family protein 1-like isoform X2"; protein_id "XP_072935719.1"; exon_number "6";
NW_027332222.1	Gnomon	gene	5741316	5970336	.	+	.	gene_id "Hs6st"; transcript_id ""; db_xref "GeneID:140747306"; description "heparan sulfate 6-O-sulfotransferase"; gbkey "Gene"; gene "Hs6st"; gene_biotype "protein_coding";
NW_027332222.1	Gnomon	transcript	5741316	5970336	.	+	.	gene_id "Hs6st"; transcript_id "XM_073079645.1"; db_xref "GeneID:140747306"; db_xref "GenBank:XM_073079645.1"; gbkey "mRNA"; gene "Hs6st"; model_evidence "Supporting evidence includes similarity to: 10 Proteins"; product "heparan sulfate 6-O-sulfotransferase"; transcript_biotype "mRNA";
NW_027332222.1	Gnomon	exon	5741316	5741979	.	+	.	gene_id "Hs6st"; transcript_id "XM_073079645.1"; db_xref "GeneID:140747306"; db_xref "GenBank:XM_073079645.1"; gene "Hs6st"; model_evidence "Supporting evidence includes similarity to: 10 Proteins"; product "heparan sulfate 6-O-sulfotransferase"; transcript_biotype "mRNA"; exon_number "1";
NW_027332222.1	Gnomon	exon	5780358	5780594	.	+	.	gene_id "Hs6st"; transcript_id "XM_073079645.1"; db_xref "GeneID:140747306"; db_xref "GenBank:XM_073079645.1"; gene "Hs6st"; model_evidence "Supporting evidence includes similarity to: 10 Proteins"; product "heparan sulfate 6-O-sulfotransferase"; transcript_biotype "mRNA"; exon_number "2";
NW_027332222.1	Gnomon	exon	5808975	5809072	.	+	.	gene_id "Hs6st"; transcript_id "XM_073079645.1"; db_xref "GeneID:140747306"; db_xref "GenBank:XM_073079645.1"; gene "Hs6st"; model_evidence "Supporting evidence includes similarity to: 10 Proteins"; product "heparan sulfate 6-O-sulfotransferase"; transcript_biotype "mRNA"; exon_number "3";
NW_027332222.1	Gnomon	exon	5938652	5938777	.	+	.	gene_id "Hs6st"; transcript_id "XM_073079645.1"; db_xref "GeneID:140747306"; db_xref "GenBank:XM_073079645.1"; gene "Hs6st"; model_evidence "Supporting evidence includes similarity to: 10 Proteins"; product "heparan sulfate 6-O-sulfotransferase"; transcript_biotype "mRNA"; exon_number "4";
NW_027332222.1	Gnomon	exon	5942559	5942641	.	+	.	gene_id "Hs6st"; transcript_id "XM_073079645.1"; db_xref "GeneID:140747306"; db_xref "GenBank:XM_073079645.1"; gene "Hs6st"; model_evidence "Supporting evidence includes similarity to: 10 Proteins"; product "heparan sulfate 6-O-sulfotransferase"; transcript_biotype "mRNA"; exon_number "5";
NW_027332222.1	Gnomon	exon	5951909	5952153	.	+	.	gene_id "Hs6st"; transcript_id "XM_073079645.1"; db_xref "GeneID:140747306"; db_xref "GenBank:XM_073079645.1"; gene "Hs6st"; model_evidence "Supporting evidence includes similarity to: 10 Proteins"; product "heparan sulfate 6-O-sulfotransferase"; transcript_biotype "mRNA"; exon_number "6";
NW_027332222.1	Gnomon	exon	5961961	5962145	.	+	.	gene_id "Hs6st"; transcript_id "XM_073079645.1"; db_xref "GeneID:140747306"; db_xref "GenBank:XM_073079645.1"; gene "Hs6st"; model_evidence "Supporting evidence includes similarity to: 10 Proteins"; product "heparan sulfate 6-O-sulfotransferase"; transcript_biotype "mRNA"; exon_number "7";
NW_027332222.1	Gnomon	exon	5967315	5970336	.	+	.	gene_id "Hs6st"; transcript_id "XM_073079645.1"; db_xref "GeneID:140747306"; db_xref "GenBank:XM_073079645.1"; gene "Hs6st"; model_evidence "Supporting evidence includes similarity to: 10 Proteins"; product "heparan sulfate 6-O-sulfotransferase"; transcript_biotype "mRNA"; exon_number "8";
NW_027332222.1	Gnomon	CDS	5741791	5741979	.	+	0	gene_id "Hs6st"; transcript_id "XM_073079645.1"; db_xref "GeneID:140747306"; db_xref "GenBank:XP_072935746.1"; gbkey "CDS"; gene "Hs6st"; product "heparan-sulfate 6-O-sulfotransferase 2"; protein_id "XP_072935746.1"; exon_number "1";
NW_027332222.1	Gnomon	CDS	5780358	5780594	.	+	0	gene_id "Hs6st"; transcript_id "XM_073079645.1"; db_xref "GeneID:140747306"; db_xref "GenBank:XP_072935746.1"; gbkey "CDS"; gene "Hs6st"; product "heparan-sulfate 6-O-sulfotransferase 2"; protein_id "XP_072935746.1"; exon_number "2";
NW_027332222.1	Gnomon	CDS	5808975	5809072	.	+	0	gene_id "Hs6st"; transcript_id "XM_073079645.1"; db_xref "GeneID:140747306"; db_xref "GenBank:XP_072935746.1"; gbkey "CDS"; gene "Hs6st"; product "heparan-sulfate 6-O-sulfotransferase 2"; protein_id "XP_072935746.1"; exon_number "3";
NW_027332222.1	Gnomon	CDS	5938652	5938777	.	+	1	gene_id "Hs6st"; transcript_id "XM_073079645.1"; db_xref "GeneID:140747306"; db_xref "GenBank:XP_072935746.1"; gbkey "CDS"; gene "Hs6st"; product "heparan-sulfate 6-O-sulfotransferase 2"; protein_id "XP_072935746.1"; exon_number "4";
NW_027332222.1	Gnomon	CDS	5942559	5942641	.	+	1	gene_id "Hs6st"; transcript_id "XM_073079645.1"; db_xref "GeneID:140747306"; db_xref "GenBank:XP_072935746.1"; gbkey "CDS"; gene "Hs6st"; product "heparan-sulfate 6-O-sulfotransferase 2"; protein_id "XP_072935746.1"; exon_number "5";
NW_027332222.1	Gnomon	CDS	5951909	5952153	.	+	2	gene_id "Hs6st"; transcript_id "XM_073079645.1"; db_xref "GeneID:140747306"; db_xref "GenBank:XP_072935746.1"; gbkey "CDS"; gene "Hs6st"; product "heparan-sulfate 6-O-sulfotransferase 2"; protein_id "XP_072935746.1"; exon_number "6";
NW_027332222.1	Gnomon	CDS	5961961	5962145	.	+	0	gene_id "Hs6st"; transcript_id "XM_073079645.1"; db_xref "GeneID:140747306"; db_xref "GenBank:XP_072935746.1"; gbkey "CDS"; gene "Hs6st"; product "heparan-sulfate 6-O-sulfotransferase 2"; protein_id "XP_072935746.1"; exon_number "7";
NW_027332222.1	Gnomon	CDS	5967315	5967456	.	+	1	gene_id "Hs6st"; transcript_id "XM_073079645.1"; db_xref "GeneID:140747306"; db_xref "GenBank:XP_072935746.1"; gbkey "CDS"; gene "Hs6st"; product "heparan-sulfate 6-O-sulfotransferase 2"; protein_id "XP_072935746.1"; exon_number "8";
NW_027332222.1	Gnomon	start_codon	5741791	5741793	.	+	0	gene_id "Hs6st"; transcript_id "XM_073079645.1"; db_xref "GeneID:140747306"; db_xref "GenBank:XP_072935746.1"; gbkey "CDS"; gene "Hs6st"; product "heparan-sulfate 6-O-sulfotransferase 2"; protein_id "XP_072935746.1"; exon_number "1";
NW_027332222.1	Gnomon	stop_codon	5967457	5967459	.	+	0	gene_id "Hs6st"; transcript_id "XM_073079645.1"; db_xref "GeneID:140747306"; db_xref "GenBank:XP_072935746.1"; gbkey "CDS"; gene "Hs6st"; product "heparan-sulfate 6-O-sulfotransferase 2"; protein_id "XP_072935746.1"; exon_number "8";
NW_027332222.1	Gnomon	gene	5758621	5759689	.	-	.	gene_id "LOC140747398"; transcript_id ""; db_xref "GeneID:140747398"; description "uncharacterized LOC140747398"; gbkey "Gene"; gene "LOC140747398"; gene_biotype "protein_coding";
NW_027332222.1	Gnomon	transcript	5758621	5759689	.	-	.	gene_id "LOC140747398"; transcript_id "XM_073079829.1"; db_xref "GeneID:140747398"; db_xref "GenBank:XM_073079829.1"; gbkey "mRNA"; gene "LOC140747398"; model_evidence "Supporting evidence includes similarity to: 1 Protein"; product "uncharacterized protein"; transcript_biotype "mRNA";
NW_027332222.1	Gnomon	exon	5758621	5759689	.	-	.	gene_id "LOC140747398"; transcript_id "XM_073079829.1"; db_xref "GeneID:140747398"; db_xref "GenBank:XM_073079829.1"; gene "LOC140747398"; model_evidence "Supporting evidence includes similarity to: 1 Protein"; product "uncharacterized protein"; transcript_biotype "mRNA"; exon_number "1";
NW_027332222.1	Gnomon	CDS	5758624	5759598	.	-	0	gene_id "LOC140747398"; transcript_id "XM_073079829.1"; db_xref "GeneID:140747398"; db_xref "GenBank:XP_072935930.1"; gbkey "CDS"; gene "LOC140747398"; product "uncharacterized protein"; protein_id "XP_072935930.1"; exon_number "1";
NW_027332222.1	Gnomon	start_codon	5759596	5759598	.	-	0	gene_id "LOC140747398"; transcript_id "XM_073079829.1"; db_xref "GeneID:140747398"; db_xref "GenBank:XP_072935930.1"; gbkey "CDS"; gene "LOC140747398"; product "uncharacterized protein"; protein_id "XP_072935930.1"; exon_number "1";
NW_027332222.1	Gnomon	stop_codon	5758621	5758623	.	-	0	gene_id "LOC140747398"; transcript_id "XM_073079829.1"; db_xref "GeneID:140747398"; db_xref "GenBank:XP_072935930.1"; gbkey "CDS"; gene "LOC140747398"; product "uncharacterized protein"; protein_id "XP_072935930.1"; exon_number "1";
NW_027332222.1	Gnomon	gene	5779849	6224987	.	+	.	gene_id "LOC140747303"; transcript_id ""; db_xref "GeneID:140747303"; description "uncharacterized LOC140747303"; gbkey "Gene"; gene "LOC140747303"; gene_biotype "protein_coding";
NW_027332222.1	Gnomon	transcript	5779849	6224987	.	+	.	gene_id "LOC140747303"; transcript_id "XM_073079641.1"; db_xref "GeneID:140747303"; db_xref "GenBank:XM_073079641.1"; experiment "COORDINATES: polyA evidence [ECO:0006239]"; gbkey "mRNA"; gene "LOC140747303"; model_evidence "Supporting evidence includes similarity to: 33 Proteins"; product "uncharacterized protein, transcript variant X2"; transcript_biotype "mRNA";
NW_027332222.1	Gnomon	exon	5779849	5779852	.	+	.	gene_id "LOC140747303"; transcript_id "XM_073079641.1"; db_xref "GeneID:140747303"; db_xref "GenBank:XM_073079641.1"; experiment "COORDINATES: polyA evidence [ECO:0006239]"; gene "LOC140747303"; model_evidence "Supporting evidence includes similarity to: 33 Proteins"; product "uncharacterized protein, transcript variant X2"; transcript_biotype "mRNA"; exon_number "1";
NW_027332222.1	Gnomon	exon	6214373	6214502	.	+	.	gene_id "LOC140747303"; transcript_id "XM_073079641.1"; db_xref "GeneID:140747303"; db_xref "GenBank:XM_073079641.1"; experiment "COORDINATES: polyA evidence [ECO:0006239]"; gene "LOC140747303"; model_evidence "Supporting evidence includes similarity to: 33 Proteins"; product "uncharacterized protein, transcript variant X2"; transcript_biotype "mRNA"; exon_number "2";
NW_027332222.1	Gnomon	exon	6220811	6220971	.	+	.	gene_id "LOC140747303"; transcript_id "XM_073079641.1"; db_xref "GeneID:140747303"; db_xref "GenBank:XM_073079641.1"; experiment "COORDINATES: polyA evidence [ECO:0006239]"; gene "LOC140747303"; model_evidence "Supporting evidence includes similarity to: 33 Proteins"; product "uncharacterized protein, transcript variant X2"; transcript_biotype "mRNA"; exon_number "3";
NW_027332222.1	Gnomon	exon	6222699	6222887	.	+	.	gene_id "LOC140747303"; transcript_id "XM_073079641.1"; db_xref "GeneID:140747303"; db_xref "GenBank:XM_073079641.1"; experiment "COORDINATES: polyA evidence [ECO:0006239]"; gene "LOC140747303"; model_evidence "Supporting evidence includes similarity to: 33 Proteins"; product "uncharacterized protein, transcript variant X2"; transcript_biotype "mRNA"; exon_number "4";
NW_027332222.1	Gnomon	exon	6224528	6224987	.	+	.	gene_id "LOC140747303"; transcript_id "XM_073079641.1"; db_xref "GeneID:140747303"; db_xref "GenBank:XM_073079641.1"; experiment "COORDINATES: polyA evidence [ECO:0006239]"; gene "LOC140747303"; model_evidence "Supporting evidence includes similarity to: 33 Proteins"; product "uncharacterized protein, transcript variant X2"; transcript_biotype "mRNA"; exon_number "5";
NW_027332222.1	Gnomon	CDS	6214376	6214502	.	+	0	gene_id "LOC140747303"; transcript_id "XM_073079641.1"; db_xref "GeneID:140747303"; db_xref "GenBank:XP_072935742.1"; gbkey "CDS"; gene "LOC140747303"; product "uncharacterized protein"; protein_id "XP_072935742.1"; exon_number "2";
NW_027332222.1	Gnomon	CDS	6220811	6220971	.	+	2	gene_id "LOC140747303"; transcript_id "XM_073079641.1"; db_xref "GeneID:140747303"; db_xref "GenBank:XP_072935742.1"; gbkey "CDS"; gene "LOC140747303"; product "uncharacterized protein"; protein_id "XP_072935742.1"; exon_number "3";
NW_027332222.1	Gnomon	CDS	6222699	6222887	.	+	0	gene_id "LOC140747303"; transcript_id "XM_073079641.1"; db_xref "GeneID:140747303"; db_xref "GenBank:XP_072935742.1"; gbkey "CDS"; gene "LOC140747303"; product "uncharacterized protein"; protein_id "XP_072935742.1"; exon_number "4";
NW_027332222.1	Gnomon	CDS	6224528	6224698	.	+	0	gene_id "LOC140747303"; transcript_id "XM_073079641.1"; db_xref "GeneID:140747303"; db_xref "GenBank:XP_072935742.1"; gbkey "CDS"; gene "LOC140747303"; product "uncharacterized protein"; protein_id "XP_072935742.1"; exon_number "5";
NW_027332222.1	Gnomon	start_codon	6214376	6214378	.	+	0	gene_id "LOC140747303"; transcript_id "XM_073079641.1"; db_xref "GeneID:140747303"; db_xref "GenBank:XP_072935742.1"; gbkey "CDS"; gene "LOC140747303"; product "uncharacterized protein"; protein_id "XP_072935742.1"; exon_number "2";
NW_027332222.1	Gnomon	stop_codon	6224699	6224701	.	+	0	gene_id "LOC140747303"; transcript_id "XM_073079641.1"; db_xref "GeneID:140747303"; db_xref "GenBank:XP_072935742.1"; gbkey "CDS"; gene "LOC140747303"; product "uncharacterized protein"; protein_id "XP_072935742.1"; exon_number "5";
NW_027332222.1	Gnomon	transcript	6212324	6224987	.	+	.	gene_id "LOC140747303"; transcript_id "XM_073079640.1"; db_xref "GeneID:140747303"; db_xref "GenBank:XM_073079640.1"; experiment "COORDINATES: polyA evidence [ECO:0006239]"; gbkey "mRNA"; gene "LOC140747303"; model_evidence "Supporting evidence includes similarity to: 33 Proteins"; product "uncharacterized protein, transcript variant X1"; transcript_biotype "mRNA";
NW_027332222.1	Gnomon	exon	6212324	6212439	.	+	.	gene_id "LOC140747303"; transcript_id "XM_073079640.1"; db_xref "GeneID:140747303"; db_xref "GenBank:XM_073079640.1"; experiment "COORDINATES: polyA evidence [ECO:0006239]"; gene "LOC140747303"; model_evidence "Supporting evidence includes similarity to: 33 Proteins"; product "uncharacterized protein, transcript variant X1"; transcript_biotype "mRNA"; exon_number "1";
NW_027332222.1	Gnomon	exon	6214373	6214502	.	+	.	gene_id "LOC140747303"; transcript_id "XM_073079640.1"; db_xref "GeneID:140747303"; db_xref "GenBank:XM_073079640.1"; experiment "COORDINATES: polyA evidence [ECO:0006239]"; gene "LOC140747303"; model_evidence "Supporting evidence includes similarity to: 33 Proteins"; product "uncharacterized protein, transcript variant X1"; transcript_biotype "mRNA"; exon_number "2";
NW_027332222.1	Gnomon	exon	6220811	6220971	.	+	.	gene_id "LOC140747303"; transcript_id "XM_073079640.1"; db_xref "GeneID:140747303"; db_xref "GenBank:XM_073079640.1"; experiment "COORDINATES: polyA evidence [ECO:0006239]"; gene "LOC140747303"; model_evidence "Supporting evidence includes similarity to: 33 Proteins"; product "uncharacterized protein, transcript variant X1"; transcript_biotype "mRNA"; exon_number "3";
NW_027332222.1	Gnomon	exon	6222699	6222887	.	+	.	gene_id "LOC140747303"; transcript_id "XM_073079640.1"; db_xref "GeneID:140747303"; db_xref "GenBank:XM_073079640.1"; experiment "COORDINATES: polyA evidence [ECO:0006239]"; gene "LOC140747303"; model_evidence "Supporting evidence includes similarity to: 33 Proteins"; product "uncharacterized protein, transcript variant X1"; transcript_biotype "mRNA"; exon_number "4";
NW_027332222.1	Gnomon	exon	6224528	6224987	.	+	.	gene_id "LOC140747303"; transcript_id "XM_073079640.1"; db_xref "GeneID:140747303"; db_xref "GenBank:XM_073079640.1"; experiment "COORDINATES: polyA evidence [ECO:0006239]"; gene "LOC140747303"; model_evidence "Supporting evidence includes similarity to: 33 Proteins"; product "uncharacterized protein, transcript variant X1"; transcript_biotype "mRNA"; exon_number "5";
NW_027332222.1	Gnomon	CDS	6214376	6214502	.	+	0	gene_id "LOC140747303"; transcript_id "XM_073079640.1"; db_xref "GeneID:140747303"; db_xref "GenBank:XP_072935741.1"; gbkey "CDS"; gene "LOC140747303"; product "uncharacterized protein"; protein_id "XP_072935741.1"; exon_number "2";
NW_027332222.1	Gnomon	CDS	6220811	6220971	.	+	2	gene_id "LOC140747303"; transcript_id "XM_073079640.1"; db_xref "GeneID:140747303"; db_xref "GenBank:XP_072935741.1"; gbkey "CDS"; gene "LOC140747303"; product "uncharacterized protein"; protein_id "XP_072935741.1"; exon_number "3";
NW_027332222.1	Gnomon	CDS	6222699	6222887	.	+	0	gene_id "LOC140747303"; transcript_id "XM_073079640.1"; db_xref "GeneID:140747303"; db_xref "GenBank:XP_072935741.1"; gbkey "CDS"; gene "LOC140747303"; product "uncharacterized protein"; protein_id "XP_072935741.1"; exon_number "4";
NW_027332222.1	Gnomon	CDS	6224528	6224698	.	+	0	gene_id "LOC140747303"; transcript_id "XM_073079640.1"; db_xref "GeneID:140747303"; db_xref "GenBank:XP_072935741.1"; gbkey "CDS"; gene "LOC140747303"; product "uncharacterized protein"; protein_id "XP_072935741.1"; exon_number "5";
NW_027332222.1	Gnomon	start_codon	6214376	6214378	.	+	0	gene_id "LOC140747303"; transcript_id "XM_073079640.1"; db_xref "GeneID:140747303"; db_xref "GenBank:XP_072935741.1"; gbkey "CDS"; gene "LOC140747303"; product "uncharacterized protein"; protein_id "XP_072935741.1"; exon_number "2";
NW_027332222.1	Gnomon	stop_codon	6224699	6224701	.	+	0	gene_id "LOC140747303"; transcript_id "XM_073079640.1"; db_xref "GeneID:140747303"; db_xref "GenBank:XP_072935741.1"; gbkey "CDS"; gene "LOC140747303"; product "uncharacterized protein"; protein_id "XP_072935741.1"; exon_number "5";
NW_027332222.1	Gnomon	gene	6001747	6007273	.	-	.	gene_id "LOC140747573"; transcript_id ""; db_xref "GeneID:140747573"; description "uncharacterized LOC140747573"; gbkey "Gene"; gene "LOC140747573"; gene_biotype "protein_coding";
NW_027332222.1	Gnomon	transcript	6001747	6007273	.	-	.	gene_id "LOC140747573"; transcript_id "XM_073080114.1"; db_xref "GeneID:140747573"; db_xref "GenBank:XM_073080114.1"; gbkey "mRNA"; gene "LOC140747573"; product "uncharacterized protein"; transcript_biotype "mRNA";
NW_027332222.1	Gnomon	exon	6007120	6007273	.	-	.	gene_id "LOC140747573"; transcript_id "XM_073080114.1"; db_xref "GeneID:140747573"; db_xref "GenBank:XM_073080114.1"; gene "LOC140747573"; product "uncharacterized protein"; transcript_biotype "mRNA"; exon_number "1";
NW_027332222.1	Gnomon	exon	6003294	6005667	.	-	.	gene_id "LOC140747573"; transcript_id "XM_073080114.1"; db_xref "GeneID:140747573"; db_xref "GenBank:XM_073080114.1"; gene "LOC140747573"; product "uncharacterized protein"; transcript_biotype "mRNA"; exon_number "2";
NW_027332222.1	Gnomon	exon	6001747	6002150	.	-	.	gene_id "LOC140747573"; transcript_id "XM_073080114.1"; db_xref "GeneID:140747573"; db_xref "GenBank:XM_073080114.1"; gene "LOC140747573"; product "uncharacterized protein"; transcript_biotype "mRNA"; exon_number "3";
NW_027332222.1	Gnomon	CDS	6003294	6005640	.	-	0	gene_id "LOC140747573"; transcript_id "XM_073080114.1"; db_xref "GeneID:140747573"; db_xref "GenBank:XP_072936215.1"; gbkey "CDS"; gene "LOC140747573"; product "uncharacterized protein"; protein_id "XP_072936215.1"; exon_number "2";
NW_027332222.1	Gnomon	CDS	6001750	6002150	.	-	2	gene_id "LOC140747573"; transcript_id "XM_073080114.1"; db_xref "GeneID:140747573"; db_xref "GenBank:XP_072936215.1"; gbkey "CDS"; gene "LOC140747573"; product "uncharacterized protein"; protein_id "XP_072936215.1"; exon_number "3";
NW_027332222.1	Gnomon	start_codon	6005638	6005640	.	-	0	gene_id "LOC140747573"; transcript_id "XM_073080114.1"; db_xref "GeneID:140747573"; db_xref "GenBank:XP_072936215.1"; gbkey "CDS"; gene "LOC140747573"; product "uncharacterized protein"; protein_id "XP_072936215.1"; exon_number "2";
NW_027332222.1	Gnomon	stop_codon	6001747	6001749	.	-	0	gene_id "LOC140747573"; transcript_id "XM_073080114.1"; db_xref "GeneID:140747573"; db_xref "GenBank:XP_072936215.1"; gbkey "CDS"; gene "LOC140747573"; product "uncharacterized protein"; protein_id "XP_072936215.1"; exon_number "3";
NW_027332222.1	Gnomon	gene	6038014	6046360	.	+	.	gene_id "LOC140747292"; transcript_id ""; db_xref "GeneID:140747292"; description "uncharacterized LOC140747292"; gbkey "Gene"; gene "LOC140747292"; gene_biotype "protein_coding";
NW_027332222.1	Gnomon	transcript	6038014	6046360	.	+	.	gene_id "LOC140747292"; transcript_id "XM_073079622.1"; db_xref "GeneID:140747292"; db_xref "GenBank:XM_073079622.1"; gbkey "mRNA"; gene "LOC140747292"; model_evidence "Supporting evidence includes similarity to: 129 Proteins"; product "uncharacterized protein"; transcript_biotype "mRNA";
NW_027332222.1	Gnomon	exon	6038014	6038204	.	+	.	gene_id "LOC140747292"; transcript_id "XM_073079622.1"; db_xref "GeneID:140747292"; db_xref "GenBank:XM_073079622.1"; gene "LOC140747292"; model_evidence "Supporting evidence includes similarity to: 129 Proteins"; product "uncharacterized protein"; transcript_biotype "mRNA"; exon_number "1";
NW_027332222.1	Gnomon	exon	6039111	6040393	.	+	.	gene_id "LOC140747292"; transcript_id "XM_073079622.1"; db_xref "GeneID:140747292"; db_xref "GenBank:XM_073079622.1"; gene "LOC140747292"; model_evidence "Supporting evidence includes similarity to: 129 Proteins"; product "uncharacterized protein"; transcript_biotype "mRNA"; exon_number "2";
NW_027332222.1	Gnomon	exon	6040939	6041039	.	+	.	gene_id "LOC140747292"; transcript_id "XM_073079622.1"; db_xref "GeneID:140747292"; db_xref "GenBank:XM_073079622.1"; gene "LOC140747292"; model_evidence "Supporting evidence includes similarity to: 129 Proteins"; product "uncharacterized protein"; transcript_biotype "mRNA"; exon_number "3";
NW_027332222.1	Gnomon	exon	6043143	6043276	.	+	.	gene_id "LOC140747292"; transcript_id "XM_073079622.1"; db_xref "GeneID:140747292"; db_xref "GenBank:XM_073079622.1"; gene "LOC140747292"; model_evidence "Supporting evidence includes similarity to: 129 Proteins"; product "uncharacterized protein"; transcript_biotype "mRNA"; exon_number "4";
NW_027332222.1	Gnomon	exon	6044590	6045872	.	+	.	gene_id "LOC140747292"; transcript_id "XM_073079622.1"; db_xref "GeneID:140747292"; db_xref "GenBank:XM_073079622.1"; gene "LOC140747292"; model_evidence "Supporting evidence includes similarity to: 129 Proteins"; product "uncharacterized protein"; transcript_biotype "mRNA"; exon_number "5";
NW_027332222.1	Gnomon	exon	6046135	6046360	.	+	.	gene_id "LOC140747292"; transcript_id "XM_073079622.1"; db_xref "GeneID:140747292"; db_xref "GenBank:XM_073079622.1"; gene "LOC140747292"; model_evidence "Supporting evidence includes similarity to: 129 Proteins"; product "uncharacterized protein"; transcript_biotype "mRNA"; exon_number "6";
NW_027332222.1	Gnomon	CDS	6038028	6038204	.	+	0	gene_id "LOC140747292"; transcript_id "XM_073079622.1"; db_xref "GeneID:140747292"; db_xref "GenBank:XP_072935723.1"; gbkey "CDS"; gene "LOC140747292"; product "uncharacterized protein"; protein_id "XP_072935723.1"; exon_number "1";
NW_027332222.1	Gnomon	CDS	6039111	6040393	.	+	0	gene_id "LOC140747292"; transcript_id "XM_073079622.1"; db_xref "GeneID:140747292"; db_xref "GenBank:XP_072935723.1"; gbkey "CDS"; gene "LOC140747292"; product "uncharacterized protein"; protein_id "XP_072935723.1"; exon_number "2";
NW_027332222.1	Gnomon	CDS	6040939	6041039	.	+	1	gene_id "LOC140747292"; transcript_id "XM_073079622.1"; db_xref "GeneID:140747292"; db_xref "GenBank:XP_072935723.1"; gbkey "CDS"; gene "LOC140747292"; product "uncharacterized protein"; protein_id "XP_072935723.1"; exon_number "3";
NW_027332222.1	Gnomon	CDS	6043143	6043276	.	+	2	gene_id "LOC140747292"; transcript_id "XM_073079622.1"; db_xref "GeneID:140747292"; db_xref "GenBank:XP_072935723.1"; gbkey "CDS"; gene "LOC140747292"; product "uncharacterized protein"; protein_id "XP_072935723.1"; exon_number "4";
NW_027332222.1	Gnomon	CDS	6044590	6045872	.	+	0	gene_id "LOC140747292"; transcript_id "XM_073079622.1"; db_xref "GeneID:140747292"; db_xref "GenBank:XP_072935723.1"; gbkey "CDS"; gene "LOC140747292"; product "uncharacterized protein"; protein_id "XP_072935723.1"; exon_number "5";
NW_027332222.1	Gnomon	CDS	6046135	6046357	.	+	1	gene_id "LOC140747292"; transcript_id "XM_073079622.1"; db_xref "GeneID:140747292"; db_xref "GenBank:XP_072935723.1"; gbkey "CDS"; gene "LOC140747292"; product "uncharacterized protein"; protein_id "XP_072935723.1"; exon_number "6";
NW_027332222.1	Gnomon	start_codon	6038028	6038030	.	+	0	gene_id "LOC140747292"; transcript_id "XM_073079622.1"; db_xref "GeneID:140747292"; db_xref "GenBank:XP_072935723.1"; gbkey "CDS"; gene "LOC140747292"; product "uncharacterized protein"; protein_id "XP_072935723.1"; exon_number "1";
NW_027332222.1	Gnomon	stop_codon	6046358	6046360	.	+	0	gene_id "LOC140747292"; transcript_id "XM_073079622.1"; db_xref "GeneID:140747292"; db_xref "GenBank:XP_072935723.1"; gbkey "CDS"; gene "LOC140747292"; product "uncharacterized protein"; protein_id "XP_072935723.1"; exon_number "6";
NW_027332222.1	Gnomon	gene	6047130	6050108	.	+	.	gene_id "LOC140747294"; transcript_id ""; db_xref "GeneID:140747294"; description "juvenile hormone esterase-like"; gbkey "Gene"; gene "LOC140747294"; gene_biotype "protein_coding";
NW_027332222.1	Gnomon	transcript	6047130	6050108	.	+	.	gene_id "LOC140747294"; transcript_id "XM_073079623.1"; db_xref "GeneID:140747294"; db_xref "GenBank:XM_073079623.1"; gbkey "mRNA"; gene "LOC140747294"; model_evidence "Supporting evidence includes similarity to: 39 Proteins"; product "juvenile hormone esterase-like"; transcript_biotype "mRNA";
NW_027332222.1	Gnomon	exon	6047130	6047330	.	+	.	gene_id "LOC140747294"; transcript_id "XM_073079623.1"; db_xref "GeneID:140747294"; db_xref "GenBank:XM_073079623.1"; gene "LOC140747294"; model_evidence "Supporting evidence includes similarity to: 39 Proteins"; product "juvenile hormone esterase-like"; transcript_biotype "mRNA"; exon_number "1";
NW_027332222.1	Gnomon	exon	6047921	6049206	.	+	.	gene_id "LOC140747294"; transcript_id "XM_073079623.1"; db_xref "GeneID:140747294"; db_xref "GenBank:XM_073079623.1"; gene "LOC140747294"; model_evidence "Supporting evidence includes similarity to: 39 Proteins"; product "juvenile hormone esterase-like"; transcript_biotype "mRNA"; exon_number "2";
NW_027332222.1	Gnomon	exon	6049564	6050108	.	+	.	gene_id "LOC140747294"; transcript_id "XM_073079623.1"; db_xref "GeneID:140747294"; db_xref "GenBank:XM_073079623.1"; gene "LOC140747294"; model_evidence "Supporting evidence includes similarity to: 39 Proteins"; product "juvenile hormone esterase-like"; transcript_biotype "mRNA"; exon_number "3";
NW_027332222.1	Gnomon	CDS	6047151	6047330	.	+	0	gene_id "LOC140747294"; transcript_id "XM_073079623.1"; db_xref "GeneID:140747294"; db_xref "GenBank:XP_072935724.1"; gbkey "CDS"; gene "LOC140747294"; product "juvenile hormone esterase-like"; protein_id "XP_072935724.1"; exon_number "1";
NW_027332222.1	Gnomon	CDS	6047921	6049206	.	+	0	gene_id "LOC140747294"; transcript_id "XM_073079623.1"; db_xref "GeneID:140747294"; db_xref "GenBank:XP_072935724.1"; gbkey "CDS"; gene "LOC140747294"; product "juvenile hormone esterase-like"; protein_id "XP_072935724.1"; exon_number "2";
NW_027332222.1	Gnomon	CDS	6049564	6049768	.	+	1	gene_id "LOC140747294"; transcript_id "XM_073079623.1"; db_xref "GeneID:140747294"; db_xref "GenBank:XP_072935724.1"; gbkey "CDS"; gene "LOC140747294"; product "juvenile hormone esterase-like"; protein_id "XP_072935724.1"; exon_number "3";
NW_027332222.1	Gnomon	start_codon	6047151	6047153	.	+	0	gene_id "LOC140747294"; transcript_id "XM_073079623.1"; db_xref "GeneID:140747294"; db_xref "GenBank:XP_072935724.1"; gbkey "CDS"; gene "LOC140747294"; product "juvenile hormone esterase-like"; protein_id "XP_072935724.1"; exon_number "1";
NW_027332222.1	Gnomon	stop_codon	6049769	6049771	.	+	0	gene_id "LOC140747294"; transcript_id "XM_073079623.1"; db_xref "GeneID:140747294"; db_xref "GenBank:XP_072935724.1"; gbkey "CDS"; gene "LOC140747294"; product "juvenile hormone esterase-like"; protein_id "XP_072935724.1"; exon_number "3";
NW_027332222.1	Gnomon	gene	6061148	6066629	.	-	.	gene_id "LOC140747301"; transcript_id ""; db_xref "GeneID:140747301"; description "esterase FE4-like"; gbkey "Gene"; gene "LOC140747301"; gene_biotype "protein_coding";
NW_027332222.1	Gnomon	transcript	6061148	6066629	.	-	.	gene_id "LOC140747301"; transcript_id "XM_073079638.1"; db_xref "GeneID:140747301"; db_xref "GenBank:XM_073079638.1"; gbkey "mRNA"; gene "LOC140747301"; model_evidence "Supporting evidence includes similarity to: 53 Proteins"; product "esterase FE4-like"; transcript_biotype "mRNA";
NW_027332222.1	Gnomon	exon	6066326	6066629	.	-	.	gene_id "LOC140747301"; transcript_id "XM_073079638.1"; db_xref "GeneID:140747301"; db_xref "GenBank:XM_073079638.1"; gene "LOC140747301"; model_evidence "Supporting evidence includes similarity to: 53 Proteins"; product "esterase FE4-like"; transcript_biotype "mRNA"; exon_number "1";
NW_027332222.1	Gnomon	exon	6061752	6063022	.	-	.	gene_id "LOC140747301"; transcript_id "XM_073079638.1"; db_xref "GeneID:140747301"; db_xref "GenBank:XM_073079638.1"; gene "LOC140747301"; model_evidence "Supporting evidence includes similarity to: 53 Proteins"; product "esterase FE4-like"; transcript_biotype "mRNA"; exon_number "2";
NW_027332222.1	Gnomon	exon	6061148	6061358	.	-	.	gene_id "LOC140747301"; transcript_id "XM_073079638.1"; db_xref "GeneID:140747301"; db_xref "GenBank:XM_073079638.1"; gene "LOC140747301"; model_evidence "Supporting evidence includes similarity to: 53 Proteins"; product "esterase FE4-like"; transcript_biotype "mRNA"; exon_number "3";
NW_027332222.1	Gnomon	CDS	6066326	6066514	.	-	0	gene_id "LOC140747301"; transcript_id "XM_073079638.1"; db_xref "GeneID:140747301"; db_xref "GenBank:XP_072935739.1"; gbkey "CDS"; gene "LOC140747301"; product "esterase FE4-like"; protein_id "XP_072935739.1"; exon_number "1";
NW_027332222.1	Gnomon	CDS	6061752	6063022	.	-	0	gene_id "LOC140747301"; transcript_id "XM_073079638.1"; db_xref "GeneID:140747301"; db_xref "GenBank:XP_072935739.1"; gbkey "CDS"; gene "LOC140747301"; product "esterase FE4-like"; protein_id "XP_072935739.1"; exon_number "2";
NW_027332222.1	Gnomon	CDS	6061151	6061358	.	-	1	gene_id "LOC140747301"; transcript_id "XM_073079638.1"; db_xref "GeneID:140747301"; db_xref "GenBank:XP_072935739.1"; gbkey "CDS"; gene "LOC140747301"; product "esterase FE4-like"; protein_id "XP_072935739.1"; exon_number "3";
NW_027332222.1	Gnomon	start_codon	6066512	6066514	.	-	0	gene_id "LOC140747301"; transcript_id "XM_073079638.1"; db_xref "GeneID:140747301"; db_xref "GenBank:XP_072935739.1"; gbkey "CDS"; gene "LOC140747301"; product "esterase FE4-like"; protein_id "XP_072935739.1"; exon_number "1";
NW_027332222.1	Gnomon	stop_codon	6061148	6061150	.	-	0	gene_id "LOC140747301"; transcript_id "XM_073079638.1"; db_xref "GeneID:140747301"; db_xref "GenBank:XP_072935739.1"; gbkey "CDS"; gene "LOC140747301"; product "esterase FE4-like"; protein_id "XP_072935739.1"; exon_number "3";
NW_027332222.1	Gnomon	gene	6078864	6085077	.	+	.	gene_id "LOC140747295"; transcript_id ""; db_xref "GeneID:140747295"; description "esterase FE4-like"; gbkey "Gene"; gene "LOC140747295"; gene_biotype "pseudogene"; pseudo "true";
NW_027332222.1	Gnomon	gene	6096857	6100460	.	-	.	gene_id "LOC140747574"; transcript_id ""; db_xref "GeneID:140747574"; description "juvenile hormone esterase-like"; gbkey "Gene"; gene "LOC140747574"; gene_biotype "protein_coding";
NW_027332222.1	Gnomon	transcript	6096857	6100460	.	-	.	gene_id "LOC140747574"; transcript_id "XM_073080115.1"; db_xref "GeneID:140747574"; db_xref "GenBank:XM_073080115.1"; gbkey "mRNA"; gene "LOC140747574"; model_evidence "Supporting evidence includes similarity to: 142 Proteins"; product "juvenile hormone esterase-like"; transcript_biotype "mRNA";
NW_027332222.1	Gnomon	exon	6100281	6100460	.	-	.	gene_id "LOC140747574"; transcript_id "XM_073080115.1"; db_xref "GeneID:140747574"; db_xref "GenBank:XM_073080115.1"; gene "LOC140747574"; model_evidence "Supporting evidence includes similarity to: 142 Proteins"; product "juvenile hormone esterase-like"; transcript_biotype "mRNA"; exon_number "1";
NW_027332222.1	Gnomon	exon	6098231	6099510	.	-	.	gene_id "LOC140747574"; transcript_id "XM_073080115.1"; db_xref "GeneID:140747574"; db_xref "GenBank:XM_073080115.1"; gene "LOC140747574"; model_evidence "Supporting evidence includes similarity to: 142 Proteins"; product "juvenile hormone esterase-like"; transcript_biotype "mRNA"; exon_number "2";
NW_027332222.1	Gnomon	exon	6096857	6097049	.	-	.	gene_id "LOC140747574"; transcript_id "XM_073080115.1"; db_xref "GeneID:140747574"; db_xref "GenBank:XM_073080115.1"; gene "LOC140747574"; model_evidence "Supporting evidence includes similarity to: 142 Proteins"; product "juvenile hormone esterase-like"; transcript_biotype "mRNA"; exon_number "3";
NW_027332222.1	Gnomon	CDS	6100281	6100460	.	-	0	gene_id "LOC140747574"; transcript_id "XM_073080115.1"; db_xref "GeneID:140747574"; db_xref "GenBank:XP_072936216.1"; gbkey "CDS"; gene "LOC140747574"; product "juvenile hormone esterase-like"; protein_id "XP_072936216.1"; exon_number "1";
NW_027332222.1	Gnomon	CDS	6098231	6099510	.	-	0	gene_id "LOC140747574"; transcript_id "XM_073080115.1"; db_xref "GeneID:140747574"; db_xref "GenBank:XP_072936216.1"; gbkey "CDS"; gene "LOC140747574"; product "juvenile hormone esterase-like"; protein_id "XP_072936216.1"; exon_number "2";
NW_027332222.1	Gnomon	CDS	6096860	6097049	.	-	1	gene_id "LOC140747574"; transcript_id "XM_073080115.1"; db_xref "GeneID:140747574"; db_xref "GenBank:XP_072936216.1"; gbkey "CDS"; gene "LOC140747574"; product "juvenile hormone esterase-like"; protein_id "XP_072936216.1"; exon_number "3";
NW_027332222.1	Gnomon	start_codon	6100458	6100460	.	-	0	gene_id "LOC140747574"; transcript_id "XM_073080115.1"; db_xref "GeneID:140747574"; db_xref "GenBank:XP_072936216.1"; gbkey "CDS"; gene "LOC140747574"; product "juvenile hormone esterase-like"; protein_id "XP_072936216.1"; exon_number "1";
NW_027332222.1	Gnomon	stop_codon	6096857	6096859	.	-	0	gene_id "LOC140747574"; transcript_id "XM_073080115.1"; db_xref "GeneID:140747574"; db_xref "GenBank:XP_072936216.1"; gbkey "CDS"; gene "LOC140747574"; product "juvenile hormone esterase-like"; protein_id "XP_072936216.1"; exon_number "3";
NW_027332222.1	Gnomon	gene	6100752	6104658	.	-	.	gene_id "LOC140747575"; transcript_id ""; db_xref "GeneID:140747575"; description "juvenile hormone esterase-like"; gbkey "Gene"; gene "LOC140747575"; gene_biotype "protein_coding";
NW_027332222.1	Gnomon	transcript	6100752	6104658	.	-	.	gene_id "LOC140747575"; transcript_id "XM_073080116.1"; db_xref "GeneID:140747575"; db_xref "GenBank:XM_073080116.1"; gbkey "mRNA"; gene "LOC140747575"; model_evidence "Supporting evidence includes similarity to: 23 Proteins"; product "juvenile hormone esterase-like"; transcript_biotype "mRNA";
NW_027332222.1	Gnomon	exon	6104535	6104658	.	-	.	gene_id "LOC140747575"; transcript_id "XM_073080116.1"; db_xref "GeneID:140747575"; db_xref "GenBank:XM_073080116.1"; gene "LOC140747575"; model_evidence "Supporting evidence includes similarity to: 23 Proteins"; product "juvenile hormone esterase-like"; transcript_biotype "mRNA"; exon_number "1";
NW_027332222.1	Gnomon	exon	6103289	6103532	.	-	.	gene_id "LOC140747575"; transcript_id "XM_073080116.1"; db_xref "GeneID:140747575"; db_xref "GenBank:XM_073080116.1"; gene "LOC140747575"; model_evidence "Supporting evidence includes similarity to: 23 Proteins"; product "juvenile hormone esterase-like"; transcript_biotype "mRNA"; exon_number "2";
NW_027332222.1	Gnomon	exon	6101204	6102483	.	-	.	gene_id "LOC140747575"; transcript_id "XM_073080116.1"; db_xref "GeneID:140747575"; db_xref "GenBank:XM_073080116.1"; gene "LOC140747575"; model_evidence "Supporting evidence includes similarity to: 23 Proteins"; product "juvenile hormone esterase-like"; transcript_biotype "mRNA"; exon_number "3";
NW_027332222.1	Gnomon	exon	6100752	6101031	.	-	.	gene_id "LOC140747575"; transcript_id "XM_073080116.1"; db_xref "GeneID:140747575"; db_xref "GenBank:XM_073080116.1"; gene "LOC140747575"; model_evidence "Supporting evidence includes similarity to: 23 Proteins"; product "juvenile hormone esterase-like"; transcript_biotype "mRNA"; exon_number "4";
NW_027332222.1	Gnomon	CDS	6103289	6103513	.	-	0	gene_id "LOC140747575"; transcript_id "XM_073080116.1"; db_xref "GeneID:140747575"; db_xref "GenBank:XP_072936217.1"; gbkey "CDS"; gene "LOC140747575"; product "juvenile hormone esterase-like"; protein_id "XP_072936217.1"; exon_number "2";
NW_027332222.1	Gnomon	CDS	6101204	6102483	.	-	0	gene_id "LOC140747575"; transcript_id "XM_073080116.1"; db_xref "GeneID:140747575"; db_xref "GenBank:XP_072936217.1"; gbkey "CDS"; gene "LOC140747575"; product "juvenile hormone esterase-like"; protein_id "XP_072936217.1"; exon_number "3";
NW_027332222.1	Gnomon	CDS	6100755	6101031	.	-	1	gene_id "LOC140747575"; transcript_id "XM_073080116.1"; db_xref "GeneID:140747575"; db_xref "GenBank:XP_072936217.1"; gbkey "CDS"; gene "LOC140747575"; product "juvenile hormone esterase-like"; protein_id "XP_072936217.1"; exon_number "4";
NW_027332222.1	Gnomon	start_codon	6103511	6103513	.	-	0	gene_id "LOC140747575"; transcript_id "XM_073080116.1"; db_xref "GeneID:140747575"; db_xref "GenBank:XP_072936217.1"; gbkey "CDS"; gene "LOC140747575"; product "juvenile hormone esterase-like"; protein_id "XP_072936217.1"; exon_number "2";
NW_027332222.1	Gnomon	stop_codon	6100752	6100754	.	-	0	gene_id "LOC140747575"; transcript_id "XM_073080116.1"; db_xref "GeneID:140747575"; db_xref "GenBank:XP_072936217.1"; gbkey "CDS"; gene "LOC140747575"; product "juvenile hormone esterase-like"; protein_id "XP_072936217.1"; exon_number "4";
NW_027332222.1	Gnomon	gene	6109698	6113742	.	-	.	gene_id "LOC140747086"; transcript_id ""; db_xref "GeneID:140747086"; description "juvenile hormone esterase-like"; gbkey "Gene"; gene "LOC140747086"; gene_biotype "protein_coding";
NW_027332222.1	Gnomon	transcript	6109698	6113742	.	-	.	gene_id "LOC140747086"; transcript_id "XM_073079333.1"; db_xref "GeneID:140747086"; db_xref "GenBank:XM_073079333.1"; gbkey "mRNA"; gene "LOC140747086"; model_evidence "Supporting evidence includes similarity to: 29 Proteins"; product "juvenile hormone esterase-like, transcript variant X1"; transcript_biotype "mRNA";
NW_027332222.1	Gnomon	exon	6113607	6113742	.	-	.	gene_id "LOC140747086"; transcript_id "XM_073079333.1"; db_xref "GeneID:140747086"; db_xref "GenBank:XM_073079333.1"; gene "LOC140747086"; model_evidence "Supporting evidence includes similarity to: 29 Proteins"; product "juvenile hormone esterase-like, transcript variant X1"; transcript_biotype "mRNA"; exon_number "1";
NW_027332222.1	Gnomon	exon	6112795	6113040	.	-	.	gene_id "LOC140747086"; transcript_id "XM_073079333.1"; db_xref "GeneID:140747086"; db_xref "GenBank:XM_073079333.1"; gene "LOC140747086"; model_evidence "Supporting evidence includes similarity to: 29 Proteins"; product "juvenile hormone esterase-like, transcript variant X1"; transcript_biotype "mRNA"; exon_number "2";
NW_027332222.1	Gnomon	exon	6110672	6111951	.	-	.	gene_id "LOC140747086"; transcript_id "XM_073079333.1"; db_xref "GeneID:140747086"; db_xref "GenBank:XM_073079333.1"; gene "LOC140747086"; model_evidence "Supporting evidence includes similarity to: 29 Proteins"; product "juvenile hormone esterase-like, transcript variant X1"; transcript_biotype "mRNA"; exon_number "3";
NW_027332222.1	Gnomon	exon	6109698	6109978	.	-	.	gene_id "LOC140747086"; transcript_id "XM_073079333.1"; db_xref "GeneID:140747086"; db_xref "GenBank:XM_073079333.1"; gene "LOC140747086"; model_evidence "Supporting evidence includes similarity to: 29 Proteins"; product "juvenile hormone esterase-like, transcript variant X1"; transcript_biotype "mRNA"; exon_number "4";
NW_027332222.1	Gnomon	CDS	6112795	6113019	.	-	0	gene_id "LOC140747086"; transcript_id "XM_073079333.1"; db_xref "GeneID:140747086"; db_xref "GenBank:XP_072935434.1"; gbkey "CDS"; gene "LOC140747086"; product "juvenile hormone esterase-like isoform X1"; protein_id "XP_072935434.1"; exon_number "2";
NW_027332222.1	Gnomon	CDS	6110672	6111951	.	-	0	gene_id "LOC140747086"; transcript_id "XM_073079333.1"; db_xref "GeneID:140747086"; db_xref "GenBank:XP_072935434.1"; gbkey "CDS"; gene "LOC140747086"; product "juvenile hormone esterase-like isoform X1"; protein_id "XP_072935434.1"; exon_number "3";
NW_027332222.1	Gnomon	CDS	6109702	6109978	.	-	1	gene_id "LOC140747086"; transcript_id "XM_073079333.1"; db_xref "GeneID:140747086"; db_xref "GenBank:XP_072935434.1"; gbkey "CDS"; gene "LOC140747086"; product "juvenile hormone esterase-like isoform X1"; protein_id "XP_072935434.1"; exon_number "4";
NW_027332222.1	Gnomon	start_codon	6113017	6113019	.	-	0	gene_id "LOC140747086"; transcript_id "XM_073079333.1"; db_xref "GeneID:140747086"; db_xref "GenBank:XP_072935434.1"; gbkey "CDS"; gene "LOC140747086"; product "juvenile hormone esterase-like isoform X1"; protein_id "XP_072935434.1"; exon_number "2";
NW_027332222.1	Gnomon	stop_codon	6109699	6109701	.	-	0	gene_id "LOC140747086"; transcript_id "XM_073079333.1"; db_xref "GeneID:140747086"; db_xref "GenBank:XP_072935434.1"; gbkey "CDS"; gene "LOC140747086"; product "juvenile hormone esterase-like isoform X1"; protein_id "XP_072935434.1"; exon_number "4";
NW_027332222.1	Gnomon	transcript	6109698	6113739	.	-	.	gene_id "LOC140747086"; transcript_id "XM_073079335.1"; db_xref "GeneID:140747086"; db_xref "GenBank:XM_073079335.1"; gbkey "mRNA"; gene "LOC140747086"; model_evidence "Supporting evidence includes similarity to: 7 Proteins"; product "juvenile hormone esterase-like, transcript variant X3"; transcript_biotype "mRNA";
NW_027332222.1	Gnomon	exon	6113607	6113739	.	-	.	gene_id "LOC140747086"; transcript_id "XM_073079335.1"; db_xref "GeneID:140747086"; db_xref "GenBank:XM_073079335.1"; gene "LOC140747086"; model_evidence "Supporting evidence includes similarity to: 7 Proteins"; product "juvenile hormone esterase-like, transcript variant X3"; transcript_biotype "mRNA"; exon_number "1";
NW_027332222.1	Gnomon	exon	6110672	6111951	.	-	.	gene_id "LOC140747086"; transcript_id "XM_073079335.1"; db_xref "GeneID:140747086"; db_xref "GenBank:XM_073079335.1"; gene "LOC140747086"; model_evidence "Supporting evidence includes similarity to: 7 Proteins"; product "juvenile hormone esterase-like, transcript variant X3"; transcript_biotype "mRNA"; exon_number "2";
NW_027332222.1	Gnomon	exon	6109698	6109978	.	-	.	gene_id "LOC140747086"; transcript_id "XM_073079335.1"; db_xref "GeneID:140747086"; db_xref "GenBank:XM_073079335.1"; gene "LOC140747086"; model_evidence "Supporting evidence includes similarity to: 7 Proteins"; product "juvenile hormone esterase-like, transcript variant X3"; transcript_biotype "mRNA"; exon_number "3";
NW_027332222.1	Gnomon	CDS	6110672	6111873	.	-	0	gene_id "LOC140747086"; transcript_id "XM_073079335.1"; db_xref "GeneID:140747086"; db_xref "GenBank:XP_072935436.1"; gbkey "CDS"; gene "LOC140747086"; product "juvenile hormone esterase-like isoform X2"; protein_id "XP_072935436.1"; exon_number "2";
NW_027332222.1	Gnomon	CDS	6109702	6109978	.	-	1	gene_id "LOC140747086"; transcript_id "XM_073079335.1"; db_xref "GeneID:140747086"; db_xref "GenBank:XP_072935436.1"; gbkey "CDS"; gene "LOC140747086"; product "juvenile hormone esterase-like isoform X2"; protein_id "XP_072935436.1"; exon_number "3";
NW_027332222.1	Gnomon	start_codon	6111871	6111873	.	-	0	gene_id "LOC140747086"; transcript_id "XM_073079335.1"; db_xref "GeneID:140747086"; db_xref "GenBank:XP_072935436.1"; gbkey "CDS"; gene "LOC140747086"; product "juvenile hormone esterase-like isoform X2"; protein_id "XP_072935436.1"; exon_number "2";
NW_027332222.1	Gnomon	stop_codon	6109699	6109701	.	-	0	gene_id "LOC140747086"; transcript_id "XM_073079335.1"; db_xref "GeneID:140747086"; db_xref "GenBank:XP_072935436.1"; gbkey "CDS"; gene "LOC140747086"; product "juvenile hormone esterase-like isoform X2"; protein_id "XP_072935436.1"; exon_number "3";
NW_027332222.1	Gnomon	transcript	6109698	6113157	.	-	.	gene_id "LOC140747086"; transcript_id "XM_073079334.1"; db_xref "GeneID:140747086"; db_xref "GenBank:XM_073079334.1"; gbkey "mRNA"; gene "LOC140747086"; model_evidence "Supporting evidence includes similarity to: 29 Proteins"; product "juvenile hormone esterase-like, transcript variant X2"; transcript_biotype "mRNA";
NW_027332222.1	Gnomon	exon	6112795	6113157	.	-	.	gene_id "LOC140747086"; transcript_id "XM_073079334.1"; db_xref "GeneID:140747086"; db_xref "GenBank:XM_073079334.1"; gene "LOC140747086"; model_evidence "Supporting evidence includes similarity to: 29 Proteins"; product "juvenile hormone esterase-like, transcript variant X2"; transcript_biotype "mRNA"; exon_number "1";
NW_027332222.1	Gnomon	exon	6110672	6111951	.	-	.	gene_id "LOC140747086"; transcript_id "XM_073079334.1"; db_xref "GeneID:140747086"; db_xref "GenBank:XM_073079334.1"; gene "LOC140747086"; model_evidence "Supporting evidence includes similarity to: 29 Proteins"; product "juvenile hormone esterase-like, transcript variant X2"; transcript_biotype "mRNA"; exon_number "2";
NW_027332222.1	Gnomon	exon	6109698	6109978	.	-	.	gene_id "LOC140747086"; transcript_id "XM_073079334.1"; db_xref "GeneID:140747086"; db_xref "GenBank:XM_073079334.1"; gene "LOC140747086"; model_evidence "Supporting evidence includes similarity to: 29 Proteins"; product "juvenile hormone esterase-like, transcript variant X2"; transcript_biotype "mRNA"; exon_number "3";
NW_027332222.1	Gnomon	CDS	6112795	6113019	.	-	0	gene_id "LOC140747086"; transcript_id "XM_073079334.1"; db_xref "GeneID:140747086"; db_xref "GenBank:XP_072935435.1"; gbkey "CDS"; gene "LOC140747086"; product "juvenile hormone esterase-like isoform X1"; protein_id "XP_072935435.1"; exon_number "1";
NW_027332222.1	Gnomon	CDS	6110672	6111951	.	-	0	gene_id "LOC140747086"; transcript_id "XM_073079334.1"; db_xref "GeneID:140747086"; db_xref "GenBank:XP_072935435.1"; gbkey "CDS"; gene "LOC140747086"; product "juvenile hormone esterase-like isoform X1"; protein_id "XP_072935435.1"; exon_number "2";
NW_027332222.1	Gnomon	CDS	6109702	6109978	.	-	1	gene_id "LOC140747086"; transcript_id "XM_073079334.1"; db_xref "GeneID:140747086"; db_xref "GenBank:XP_072935435.1"; gbkey "CDS"; gene "LOC140747086"; product "juvenile hormone esterase-like isoform X1"; protein_id "XP_072935435.1"; exon_number "3";
NW_027332222.1	Gnomon	start_codon	6113017	6113019	.	-	0	gene_id "LOC140747086"; transcript_id "XM_073079334.1"; db_xref "GeneID:140747086"; db_xref "GenBank:XP_072935435.1"; gbkey "CDS"; gene "LOC140747086"; product "juvenile hormone esterase-like isoform X1"; protein_id "XP_072935435.1"; exon_number "1";
NW_027332222.1	Gnomon	stop_codon	6109699	6109701	.	-	0	gene_id "LOC140747086"; transcript_id "XM_073079334.1"; db_xref "GeneID:140747086"; db_xref "GenBank:XP_072935435.1"; gbkey "CDS"; gene "LOC140747086"; product "juvenile hormone esterase-like isoform X1"; protein_id "XP_072935435.1"; exon_number "3";
NW_027332222.1	Gnomon	gene	6118793	6140405	.	-	.	gene_id "LOC140747297"; transcript_id ""; db_xref "GeneID:140747297"; description "juvenile hormone esterase-like"; gbkey "Gene"; gene "LOC140747297"; gene_biotype "protein_coding";
NW_027332222.1	Gnomon	transcript	6118793	6140405	.	-	.	gene_id "LOC140747297"; transcript_id "XM_073079629.1"; db_xref "GeneID:140747297"; db_xref "GenBank:XM_073079629.1"; experiment "COORDINATES: polyA evidence [ECO:0006239]"; gbkey "mRNA"; gene "LOC140747297"; model_evidence "Supporting evidence includes similarity to: 25 Proteins"; product "juvenile hormone esterase-like, transcript variant X4"; transcript_biotype "mRNA";
NW_027332222.1	Gnomon	exon	6140384	6140405	.	-	.	gene_id "LOC140747297"; transcript_id "XM_073079629.1"; db_xref "GeneID:140747297"; db_xref "GenBank:XM_073079629.1"; experiment "COORDINATES: polyA evidence [ECO:0006239]"; gene "LOC140747297"; model_evidence "Supporting evidence includes similarity to: 25 Proteins"; product "juvenile hormone esterase-like, transcript variant X4"; transcript_biotype "mRNA"; exon_number "1";
NW_027332222.1	Gnomon	exon	6121499	6121767	.	-	.	gene_id "LOC140747297"; transcript_id "XM_073079629.1"; db_xref "GeneID:140747297"; db_xref "GenBank:XM_073079629.1"; experiment "COORDINATES: polyA evidence [ECO:0006239]"; gene "LOC140747297"; model_evidence "Supporting evidence includes similarity to: 25 Proteins"; product "juvenile hormone esterase-like, transcript variant X4"; transcript_biotype "mRNA"; exon_number "2";
NW_027332222.1	Gnomon	exon	6119326	6120605	.	-	.	gene_id "LOC140747297"; transcript_id "XM_073079629.1"; db_xref "GeneID:140747297"; db_xref "GenBank:XM_073079629.1"; experiment "COORDINATES: polyA evidence [ECO:0006239]"; gene "LOC140747297"; model_evidence "Supporting evidence includes similarity to: 25 Proteins"; product "juvenile hormone esterase-like, transcript variant X4"; transcript_biotype "mRNA"; exon_number "3";
NW_027332222.1	Gnomon	exon	6118793	6119110	.	-	.	gene_id "LOC140747297"; transcript_id "XM_073079629.1"; db_xref "GeneID:140747297"; db_xref "GenBank:XM_073079629.1"; experiment "COORDINATES: polyA evidence [ECO:0006239]"; gene "LOC140747297"; model_evidence "Supporting evidence includes similarity to: 25 Proteins"; product "juvenile hormone esterase-like, transcript variant X4"; transcript_biotype "mRNA"; exon_number "4";
NW_027332222.1	Gnomon	CDS	6121499	6121723	.	-	0	gene_id "LOC140747297"; transcript_id "XM_073079629.1"; db_xref "GeneID:140747297"; db_xref "GenBank:XP_072935730.1"; gbkey "CDS"; gene "LOC140747297"; product "juvenile hormone esterase-like"; protein_id "XP_072935730.1"; exon_number "2";
NW_027332222.1	Gnomon	CDS	6119326	6120605	.	-	0	gene_id "LOC140747297"; transcript_id "XM_073079629.1"; db_xref "GeneID:140747297"; db_xref "GenBank:XP_072935730.1"; gbkey "CDS"; gene "LOC140747297"; product "juvenile hormone esterase-like"; protein_id "XP_072935730.1"; exon_number "3";
NW_027332222.1	Gnomon	CDS	6118834	6119110	.	-	1	gene_id "LOC140747297"; transcript_id "XM_073079629.1"; db_xref "GeneID:140747297"; db_xref "GenBank:XP_072935730.1"; gbkey "CDS"; gene "LOC140747297"; product "juvenile hormone esterase-like"; protein_id "XP_072935730.1"; exon_number "4";
NW_027332222.1	Gnomon	start_codon	6121721	6121723	.	-	0	gene_id "LOC140747297"; transcript_id "XM_073079629.1"; db_xref "GeneID:140747297"; db_xref "GenBank:XP_072935730.1"; gbkey "CDS"; gene "LOC140747297"; product "juvenile hormone esterase-like"; protein_id "XP_072935730.1"; exon_number "2";
NW_027332222.1	Gnomon	stop_codon	6118831	6118833	.	-	0	gene_id "LOC140747297"; transcript_id "XM_073079629.1"; db_xref "GeneID:140747297"; db_xref "GenBank:XP_072935730.1"; gbkey "CDS"; gene "LOC140747297"; product "juvenile hormone esterase-like"; protein_id "XP_072935730.1"; exon_number "4";
NW_027332222.1	Gnomon	transcript	6118793	6139441	.	-	.	gene_id "LOC140747297"; transcript_id "XM_073079626.1"; db_xref "GeneID:140747297"; db_xref "GenBank:XM_073079626.1"; experiment "COORDINATES: polyA evidence [ECO:0006239]"; gbkey "mRNA"; gene "LOC140747297"; model_evidence "Supporting evidence includes similarity to: 25 Proteins"; product "juvenile hormone esterase-like, transcript variant X1"; transcript_biotype "mRNA";
NW_027332222.1	Gnomon	exon	6139344	6139441	.	-	.	gene_id "LOC140747297"; transcript_id "XM_073079626.1"; db_xref "GeneID:140747297"; db_xref "GenBank:XM_073079626.1"; experiment "COORDINATES: polyA evidence [ECO:0006239]"; gene "LOC140747297"; model_evidence "Supporting evidence includes similarity to: 25 Proteins"; product "juvenile hormone esterase-like, transcript variant X1"; transcript_biotype "mRNA"; exon_number "1";
NW_027332222.1	Gnomon	exon	6121499	6121767	.	-	.	gene_id "LOC140747297"; transcript_id "XM_073079626.1"; db_xref "GeneID:140747297"; db_xref "GenBank:XM_073079626.1"; experiment "COORDINATES: polyA evidence [ECO:0006239]"; gene "LOC140747297"; model_evidence "Supporting evidence includes similarity to: 25 Proteins"; product "juvenile hormone esterase-like, transcript variant X1"; transcript_biotype "mRNA"; exon_number "2";
NW_027332222.1	Gnomon	exon	6119326	6120605	.	-	.	gene_id "LOC140747297"; transcript_id "XM_073079626.1"; db_xref "GeneID:140747297"; db_xref "GenBank:XM_073079626.1"; experiment "COORDINATES: polyA evidence [ECO:0006239]"; gene "LOC140747297"; model_evidence "Supporting evidence includes similarity to: 25 Proteins"; product "juvenile hormone esterase-like, transcript variant X1"; transcript_biotype "mRNA"; exon_number "3";
NW_027332222.1	Gnomon	exon	6118793	6119110	.	-	.	gene_id "LOC140747297"; transcript_id "XM_073079626.1"; db_xref "GeneID:140747297"; db_xref "GenBank:XM_073079626.1"; experiment "COORDINATES: polyA evidence [ECO:0006239]"; gene "LOC140747297"; model_evidence "Supporting evidence includes similarity to: 25 Proteins"; product "juvenile hormone esterase-like, transcript variant X1"; transcript_biotype "mRNA"; exon_number "4";
NW_027332222.1	Gnomon	CDS	6121499	6121723	.	-	0	gene_id "LOC140747297"; transcript_id "XM_073079626.1"; db_xref "GeneID:140747297"; db_xref "GenBank:XP_072935727.1"; gbkey "CDS"; gene "LOC140747297"; product "juvenile hormone esterase-like"; protein_id "XP_072935727.1"; exon_number "2";
NW_027332222.1	Gnomon	CDS	6119326	6120605	.	-	0	gene_id "LOC140747297"; transcript_id "XM_073079626.1"; db_xref "GeneID:140747297"; db_xref "GenBank:XP_072935727.1"; gbkey "CDS"; gene "LOC140747297"; product "juvenile hormone esterase-like"; protein_id "XP_072935727.1"; exon_number "3";
NW_027332222.1	Gnomon	CDS	6118834	6119110	.	-	1	gene_id "LOC140747297"; transcript_id "XM_073079626.1"; db_xref "GeneID:140747297"; db_xref "GenBank:XP_072935727.1"; gbkey "CDS"; gene "LOC140747297"; product "juvenile hormone esterase-like"; protein_id "XP_072935727.1"; exon_number "4";
NW_027332222.1	Gnomon	start_codon	6121721	6121723	.	-	0	gene_id "LOC140747297"; transcript_id "XM_073079626.1"; db_xref "GeneID:140747297"; db_xref "GenBank:XP_072935727.1"; gbkey "CDS"; gene "LOC140747297"; product "juvenile hormone esterase-like"; protein_id "XP_072935727.1"; exon_number "2";
NW_027332222.1	Gnomon	stop_codon	6118831	6118833	.	-	0	gene_id "LOC140747297"; transcript_id "XM_073079626.1"; db_xref "GeneID:140747297"; db_xref "GenBank:XP_072935727.1"; gbkey "CDS"; gene "LOC140747297"; product "juvenile hormone esterase-like"; protein_id "XP_072935727.1"; exon_number "4";
NW_027332222.1	Gnomon	transcript	6118793	6129100	.	-	.	gene_id "LOC140747297"; transcript_id "XM_073079628.1"; db_xref "GeneID:140747297"; db_xref "GenBank:XM_073079628.1"; experiment "COORDINATES: polyA evidence [ECO:0006239]"; gbkey "mRNA"; gene "LOC140747297"; model_evidence "Supporting evidence includes similarity to: 25 Proteins"; product "juvenile hormone esterase-like, transcript variant X3"; transcript_biotype "mRNA";
NW_027332222.1	Gnomon	exon	6129077	6129100	.	-	.	gene_id "LOC140747297"; transcript_id "XM_073079628.1"; db_xref "GeneID:140747297"; db_xref "GenBank:XM_073079628.1"; experiment "COORDINATES: polyA evidence [ECO:0006239]"; gene "LOC140747297"; model_evidence "Supporting evidence includes similarity to: 25 Proteins"; product "juvenile hormone esterase-like, transcript variant X3"; transcript_biotype "mRNA"; exon_number "1";
NW_027332222.1	Gnomon	exon	6121499	6121767	.	-	.	gene_id "LOC140747297"; transcript_id "XM_073079628.1"; db_xref "GeneID:140747297"; db_xref "GenBank:XM_073079628.1"; experiment "COORDINATES: polyA evidence [ECO:0006239]"; gene "LOC140747297"; model_evidence "Supporting evidence includes similarity to: 25 Proteins"; product "juvenile hormone esterase-like, transcript variant X3"; transcript_biotype "mRNA"; exon_number "2";
NW_027332222.1	Gnomon	exon	6119326	6120605	.	-	.	gene_id "LOC140747297"; transcript_id "XM_073079628.1"; db_xref "GeneID:140747297"; db_xref "GenBank:XM_073079628.1"; experiment "COORDINATES: polyA evidence [ECO:0006239]"; gene "LOC140747297"; model_evidence "Supporting evidence includes similarity to: 25 Proteins"; product "juvenile hormone esterase-like, transcript variant X3"; transcript_biotype "mRNA"; exon_number "3";
NW_027332222.1	Gnomon	exon	6118793	6119110	.	-	.	gene_id "LOC140747297"; transcript_id "XM_073079628.1"; db_xref "GeneID:140747297"; db_xref "GenBank:XM_073079628.1"; experiment "COORDINATES: polyA evidence [ECO:0006239]"; gene "LOC140747297"; model_evidence "Supporting evidence includes similarity to: 25 Proteins"; product "juvenile hormone esterase-like, transcript variant X3"; transcript_biotype "mRNA"; exon_number "4";
NW_027332222.1	Gnomon	CDS	6121499	6121723	.	-	0	gene_id "LOC140747297"; transcript_id "XM_073079628.1"; db_xref "GeneID:140747297"; db_xref "GenBank:XP_072935729.1"; gbkey "CDS"; gene "LOC140747297"; product "juvenile hormone esterase-like"; protein_id "XP_072935729.1"; exon_number "2";
NW_027332222.1	Gnomon	CDS	6119326	6120605	.	-	0	gene_id "LOC140747297"; transcript_id "XM_073079628.1"; db_xref "GeneID:140747297"; db_xref "GenBank:XP_072935729.1"; gbkey "CDS"; gene "LOC140747297"; product "juvenile hormone esterase-like"; protein_id "XP_072935729.1"; exon_number "3";
NW_027332222.1	Gnomon	CDS	6118834	6119110	.	-	1	gene_id "LOC140747297"; transcript_id "XM_073079628.1"; db_xref "GeneID:140747297"; db_xref "GenBank:XP_072935729.1"; gbkey "CDS"; gene "LOC140747297"; product "juvenile hormone esterase-like"; protein_id "XP_072935729.1"; exon_number "4";
NW_027332222.1	Gnomon	start_codon	6121721	6121723	.	-	0	gene_id "LOC140747297"; transcript_id "XM_073079628.1"; db_xref "GeneID:140747297"; db_xref "GenBank:XP_072935729.1"; gbkey "CDS"; gene "LOC140747297"; product "juvenile hormone esterase-like"; protein_id "XP_072935729.1"; exon_number "2";
NW_027332222.1	Gnomon	stop_codon	6118831	6118833	.	-	0	gene_id "LOC140747297"; transcript_id "XM_073079628.1"; db_xref "GeneID:140747297"; db_xref "GenBank:XP_072935729.1"; gbkey "CDS"; gene "LOC140747297"; product "juvenile hormone esterase-like"; protein_id "XP_072935729.1"; exon_number "4";
NW_027332222.1	Gnomon	transcript	6118793	6125360	.	-	.	gene_id "LOC140747297"; transcript_id "XM_073079627.1"; db_xref "GeneID:140747297"; db_xref "GenBank:XM_073079627.1"; experiment "COORDINATES: polyA evidence [ECO:0006239]"; gbkey "mRNA"; gene "LOC140747297"; model_evidence "Supporting evidence includes similarity to: 25 Proteins"; product "juvenile hormone esterase-like, transcript variant X2"; transcript_biotype "mRNA";
NW_027332222.1	Gnomon	exon	6125193	6125360	.	-	.	gene_id "LOC140747297"; transcript_id "XM_073079627.1"; db_xref "GeneID:140747297"; db_xref "GenBank:XM_073079627.1"; experiment "COORDINATES: polyA evidence [ECO:0006239]"; gene "LOC140747297"; model_evidence "Supporting evidence includes similarity to: 25 Proteins"; product "juvenile hormone esterase-like, transcript variant X2"; transcript_biotype "mRNA"; exon_number "1";
NW_027332222.1	Gnomon	exon	6121499	6121767	.	-	.	gene_id "LOC140747297"; transcript_id "XM_073079627.1"; db_xref "GeneID:140747297"; db_xref "GenBank:XM_073079627.1"; experiment "COORDINATES: polyA evidence [ECO:0006239]"; gene "LOC140747297"; model_evidence "Supporting evidence includes similarity to: 25 Proteins"; product "juvenile hormone esterase-like, transcript variant X2"; transcript_biotype "mRNA"; exon_number "2";
NW_027332222.1	Gnomon	exon	6119326	6120605	.	-	.	gene_id "LOC140747297"; transcript_id "XM_073079627.1"; db_xref "GeneID:140747297"; db_xref "GenBank:XM_073079627.1"; experiment "COORDINATES: polyA evidence [ECO:0006239]"; gene "LOC140747297"; model_evidence "Supporting evidence includes similarity to: 25 Proteins"; product "juvenile hormone esterase-like, transcript variant X2"; transcript_biotype "mRNA"; exon_number "3";
NW_027332222.1	Gnomon	exon	6118793	6119110	.	-	.	gene_id "LOC140747297"; transcript_id "XM_073079627.1"; db_xref "GeneID:140747297"; db_xref "GenBank:XM_073079627.1"; experiment "COORDINATES: polyA evidence [ECO:0006239]"; gene "LOC140747297"; model_evidence "Supporting evidence includes similarity to: 25 Proteins"; product "juvenile hormone esterase-like, transcript variant X2"; transcript_biotype "mRNA"; exon_number "4";
NW_027332222.1	Gnomon	CDS	6121499	6121723	.	-	0	gene_id "LOC140747297"; transcript_id "XM_073079627.1"; db_xref "GeneID:140747297"; db_xref "GenBank:XP_072935728.1"; gbkey "CDS"; gene "LOC140747297"; product "juvenile hormone esterase-like"; protein_id "XP_072935728.1"; exon_number "2";
NW_027332222.1	Gnomon	CDS	6119326	6120605	.	-	0	gene_id "LOC140747297"; transcript_id "XM_073079627.1"; db_xref "GeneID:140747297"; db_xref "GenBank:XP_072935728.1"; gbkey "CDS"; gene "LOC140747297"; product "juvenile hormone esterase-like"; protein_id "XP_072935728.1"; exon_number "3";
NW_027332222.1	Gnomon	CDS	6118834	6119110	.	-	1	gene_id "LOC140747297"; transcript_id "XM_073079627.1"; db_xref "GeneID:140747297"; db_xref "GenBank:XP_072935728.1"; gbkey "CDS"; gene "LOC140747297"; product "juvenile hormone esterase-like"; protein_id "XP_072935728.1"; exon_number "4";
NW_027332222.1	Gnomon	start_codon	6121721	6121723	.	-	0	gene_id "LOC140747297"; transcript_id "XM_073079627.1"; db_xref "GeneID:140747297"; db_xref "GenBank:XP_072935728.1"; gbkey "CDS"; gene "LOC140747297"; product "juvenile hormone esterase-like"; protein_id "XP_072935728.1"; exon_number "2";
NW_027332222.1	Gnomon	stop_codon	6118831	6118833	.	-	0	gene_id "LOC140747297"; transcript_id "XM_073079627.1"; db_xref "GeneID:140747297"; db_xref "GenBank:XP_072935728.1"; gbkey "CDS"; gene "LOC140747297"; product "juvenile hormone esterase-like"; protein_id "XP_072935728.1"; exon_number "4";
NW_027332222.1	Gnomon	gene	6157055	6164713	.	+	.	gene_id "LOC140747087"; transcript_id ""; db_xref "GeneID:140747087"; description "juvenile hormone esterase-like"; gbkey "Gene"; gene "LOC140747087"; gene_biotype "protein_coding";
NW_027332222.1	Gnomon	transcript	6157055	6164713	.	+	.	gene_id "LOC140747087"; transcript_id "XM_073079336.1"; db_xref "GeneID:140747087"; db_xref "GenBank:XM_073079336.1"; gbkey "mRNA"; gene "LOC140747087"; model_evidence "Supporting evidence includes similarity to: 32 Proteins"; product "juvenile hormone esterase-like"; transcript_biotype "mRNA";
NW_027332222.1	Gnomon	exon	6157055	6157201	.	+	.	gene_id "LOC140747087"; transcript_id "XM_073079336.1"; db_xref "GeneID:140747087"; db_xref "GenBank:XM_073079336.1"; gene "LOC140747087"; model_evidence "Supporting evidence includes similarity to: 32 Proteins"; product "juvenile hormone esterase-like"; transcript_biotype "mRNA"; exon_number "1";
NW_027332222.1	Gnomon	exon	6161748	6162009	.	+	.	gene_id "LOC140747087"; transcript_id "XM_073079336.1"; db_xref "GeneID:140747087"; db_xref "GenBank:XM_073079336.1"; gene "LOC140747087"; model_evidence "Supporting evidence includes similarity to: 32 Proteins"; product "juvenile hormone esterase-like"; transcript_biotype "mRNA"; exon_number "2";
NW_027332222.1	Gnomon	exon	6162725	6164007	.	+	.	gene_id "LOC140747087"; transcript_id "XM_073079336.1"; db_xref "GeneID:140747087"; db_xref "GenBank:XM_073079336.1"; gene "LOC140747087"; model_evidence "Supporting evidence includes similarity to: 32 Proteins"; product "juvenile hormone esterase-like"; transcript_biotype "mRNA"; exon_number "3";
NW_027332222.1	Gnomon	exon	6164226	6164713	.	+	.	gene_id "LOC140747087"; transcript_id "XM_073079336.1"; db_xref "GeneID:140747087"; db_xref "GenBank:XM_073079336.1"; gene "LOC140747087"; model_evidence "Supporting evidence includes similarity to: 32 Proteins"; product "juvenile hormone esterase-like"; transcript_biotype "mRNA"; exon_number "4";
NW_027332222.1	Gnomon	CDS	6161785	6162009	.	+	0	gene_id "LOC140747087"; transcript_id "XM_073079336.1"; db_xref "GeneID:140747087"; db_xref "GenBank:XP_072935437.1"; gbkey "CDS"; gene "LOC140747087"; product "juvenile hormone esterase-like"; protein_id "XP_072935437.1"; exon_number "2";
NW_027332222.1	Gnomon	CDS	6162725	6164007	.	+	0	gene_id "LOC140747087"; transcript_id "XM_073079336.1"; db_xref "GeneID:140747087"; db_xref "GenBank:XP_072935437.1"; gbkey "CDS"; gene "LOC140747087"; product "juvenile hormone esterase-like"; protein_id "XP_072935437.1"; exon_number "3";
NW_027332222.1	Gnomon	CDS	6164226	6164445	.	+	1	gene_id "LOC140747087"; transcript_id "XM_073079336.1"; db_xref "GeneID:140747087"; db_xref "GenBank:XP_072935437.1"; gbkey "CDS"; gene "LOC140747087"; product "juvenile hormone esterase-like"; protein_id "XP_072935437.1"; exon_number "4";
NW_027332222.1	Gnomon	start_codon	6161785	6161787	.	+	0	gene_id "LOC140747087"; transcript_id "XM_073079336.1"; db_xref "GeneID:140747087"; db_xref "GenBank:XP_072935437.1"; gbkey "CDS"; gene "LOC140747087"; product "juvenile hormone esterase-like"; protein_id "XP_072935437.1"; exon_number "2";
NW_027332222.1	Gnomon	stop_codon	6164446	6164448	.	+	0	gene_id "LOC140747087"; transcript_id "XM_073079336.1"; db_xref "GeneID:140747087"; db_xref "GenBank:XP_072935437.1"; gbkey "CDS"; gene "LOC140747087"; product "juvenile hormone esterase-like"; protein_id "XP_072935437.1"; exon_number "4";
NW_027332222.1	Gnomon	gene	6174335	6179316	.	-	.	gene_id "LOC140747299"; transcript_id ""; db_xref "GeneID:140747299"; description "juvenile hormone esterase-like"; gbkey "Gene"; gene "LOC140747299"; gene_biotype "protein_coding";
NW_027332222.1	Gnomon	transcript	6174335	6179316	.	-	.	gene_id "LOC140747299"; transcript_id "XM_073079631.1"; db_xref "GeneID:140747299"; db_xref "GenBank:XM_073079631.1"; gbkey "mRNA"; gene "LOC140747299"; model_evidence "Supporting evidence includes similarity to: 65 Proteins"; product "juvenile hormone esterase-like"; transcript_biotype "mRNA";
NW_027332222.1	Gnomon	exon	6179146	6179316	.	-	.	gene_id "LOC140747299"; transcript_id "XM_073079631.1"; db_xref "GeneID:140747299"; db_xref "GenBank:XM_073079631.1"; gene "LOC140747299"; model_evidence "Supporting evidence includes similarity to: 65 Proteins"; product "juvenile hormone esterase-like"; transcript_biotype "mRNA"; exon_number "1";
NW_027332222.1	Gnomon	exon	6176855	6177116	.	-	.	gene_id "LOC140747299"; transcript_id "XM_073079631.1"; db_xref "GeneID:140747299"; db_xref "GenBank:XM_073079631.1"; gene "LOC140747299"; model_evidence "Supporting evidence includes similarity to: 65 Proteins"; product "juvenile hormone esterase-like"; transcript_biotype "mRNA"; exon_number "2";
NW_027332222.1	Gnomon	exon	6174900	6176179	.	-	.	gene_id "LOC140747299"; transcript_id "XM_073079631.1"; db_xref "GeneID:140747299"; db_xref "GenBank:XM_073079631.1"; gene "LOC140747299"; model_evidence "Supporting evidence includes similarity to: 65 Proteins"; product "juvenile hormone esterase-like"; transcript_biotype "mRNA"; exon_number "3";
NW_027332222.1	Gnomon	exon	6174335	6174688	.	-	.	gene_id "LOC140747299"; transcript_id "XM_073079631.1"; db_xref "GeneID:140747299"; db_xref "GenBank:XM_073079631.1"; gene "LOC140747299"; model_evidence "Supporting evidence includes similarity to: 65 Proteins"; product "juvenile hormone esterase-like"; transcript_biotype "mRNA"; exon_number "4";
NW_027332222.1	Gnomon	CDS	6176855	6177079	.	-	0	gene_id "LOC140747299"; transcript_id "XM_073079631.1"; db_xref "GeneID:140747299"; db_xref "GenBank:XP_072935732.1"; gbkey "CDS"; gene "LOC140747299"; product "juvenile hormone esterase-like"; protein_id "XP_072935732.1"; exon_number "2";
NW_027332222.1	Gnomon	CDS	6174900	6176179	.	-	0	gene_id "LOC140747299"; transcript_id "XM_073079631.1"; db_xref "GeneID:140747299"; db_xref "GenBank:XP_072935732.1"; gbkey "CDS"; gene "LOC140747299"; product "juvenile hormone esterase-like"; protein_id "XP_072935732.1"; exon_number "3";
NW_027332222.1	Gnomon	CDS	6174469	6174688	.	-	1	gene_id "LOC140747299"; transcript_id "XM_073079631.1"; db_xref "GeneID:140747299"; db_xref "GenBank:XP_072935732.1"; gbkey "CDS"; gene "LOC140747299"; product "juvenile hormone esterase-like"; protein_id "XP_072935732.1"; exon_number "4";
NW_027332222.1	Gnomon	start_codon	6177077	6177079	.	-	0	gene_id "LOC140747299"; transcript_id "XM_073079631.1"; db_xref "GeneID:140747299"; db_xref "GenBank:XP_072935732.1"; gbkey "CDS"; gene "LOC140747299"; product "juvenile hormone esterase-like"; protein_id "XP_072935732.1"; exon_number "2";
NW_027332222.1	Gnomon	stop_codon	6174466	6174468	.	-	0	gene_id "LOC140747299"; transcript_id "XM_073079631.1"; db_xref "GeneID:140747299"; db_xref "GenBank:XP_072935732.1"; gbkey "CDS"; gene "LOC140747299"; product "juvenile hormone esterase-like"; protein_id "XP_072935732.1"; exon_number "4";
NW_027332222.1	Gnomon	gene	6184529	6186988	.	-	.	gene_id "LOC140747576"; transcript_id ""; db_xref "GeneID:140747576"; description "juvenile hormone esterase-like"; gbkey "Gene"; gene "LOC140747576"; gene_biotype "protein_coding";
NW_027332222.1	Gnomon	transcript	6184529	6186988	.	-	.	gene_id "LOC140747576"; transcript_id "XM_073080117.1"; db_xref "GeneID:140747576"; db_xref "GenBank:XM_073080117.1"; gbkey "mRNA"; gene "LOC140747576"; model_evidence "Supporting evidence includes similarity to: 29 Proteins"; product "juvenile hormone esterase-like"; transcript_biotype "mRNA";
NW_027332222.1	Gnomon	exon	6186770	6186988	.	-	.	gene_id "LOC140747576"; transcript_id "XM_073080117.1"; db_xref "GeneID:140747576"; db_xref "GenBank:XM_073080117.1"; gene "LOC140747576"; model_evidence "Supporting evidence includes similarity to: 29 Proteins"; product "juvenile hormone esterase-like"; transcript_biotype "mRNA"; exon_number "1";
NW_027332222.1	Gnomon	exon	6184529	6185939	.	-	.	gene_id "LOC140747576"; transcript_id "XM_073080117.1"; db_xref "GeneID:140747576"; db_xref "GenBank:XM_073080117.1"; gene "LOC140747576"; model_evidence "Supporting evidence includes similarity to: 29 Proteins"; product "juvenile hormone esterase-like"; transcript_biotype "mRNA"; exon_number "2";
NW_027332222.1	Gnomon	CDS	6186770	6186988	.	-	0	gene_id "LOC140747576"; transcript_id "XM_073080117.1"; db_xref "GeneID:140747576"; db_xref "GenBank:XP_072936218.1"; gbkey "CDS"; gene "LOC140747576"; product "juvenile hormone esterase-like"; protein_id "XP_072936218.1"; exon_number "1";
NW_027332222.1	Gnomon	CDS	6184659	6185939	.	-	0	gene_id "LOC140747576"; transcript_id "XM_073080117.1"; db_xref "GeneID:140747576"; db_xref "GenBank:XP_072936218.1"; gbkey "CDS"; gene "LOC140747576"; product "juvenile hormone esterase-like"; protein_id "XP_072936218.1"; exon_number "2";
NW_027332222.1	Gnomon	start_codon	6186986	6186988	.	-	0	gene_id "LOC140747576"; transcript_id "XM_073080117.1"; db_xref "GeneID:140747576"; db_xref "GenBank:XP_072936218.1"; gbkey "CDS"; gene "LOC140747576"; product "juvenile hormone esterase-like"; protein_id "XP_072936218.1"; exon_number "1";
NW_027332222.1	Gnomon	stop_codon	6184656	6184658	.	-	0	gene_id "LOC140747576"; transcript_id "XM_073080117.1"; db_xref "GeneID:140747576"; db_xref "GenBank:XP_072936218.1"; gbkey "CDS"; gene "LOC140747576"; product "juvenile hormone esterase-like"; protein_id "XP_072936218.1"; exon_number "2";
NW_027332222.1	Gnomon	gene	6200170	6204950	.	-	.	gene_id "LOC140747302"; transcript_id ""; db_xref "GeneID:140747302"; description "SPRY domain-containing protein 7"; gbkey "Gene"; gene "LOC140747302"; gene_biotype "protein_coding";
NW_027332222.1	Gnomon	transcript	6200170	6204950	.	-	.	gene_id "LOC140747302"; transcript_id "XM_073079639.1"; db_xref "GeneID:140747302"; db_xref "GenBank:XM_073079639.1"; experiment "COORDINATES: polyA evidence [ECO:0006239]"; gbkey "mRNA"; gene "LOC140747302"; model_evidence "Supporting evidence includes similarity to: 6 Proteins"; product "SPRY domain-containing protein 7"; transcript_biotype "mRNA";
NW_027332222.1	Gnomon	exon	6204722	6204950	.	-	.	gene_id "LOC140747302"; transcript_id "XM_073079639.1"; db_xref "GeneID:140747302"; db_xref "GenBank:XM_073079639.1"; experiment "COORDINATES: polyA evidence [ECO:0006239]"; gene "LOC140747302"; model_evidence "Supporting evidence includes similarity to: 6 Proteins"; product "SPRY domain-containing protein 7"; transcript_biotype "mRNA"; exon_number "1";
NW_027332222.1	Gnomon	exon	6203699	6203869	.	-	.	gene_id "LOC140747302"; transcript_id "XM_073079639.1"; db_xref "GeneID:140747302"; db_xref "GenBank:XM_073079639.1"; experiment "COORDINATES: polyA evidence [ECO:0006239]"; gene "LOC140747302"; model_evidence "Supporting evidence includes similarity to: 6 Proteins"; product "SPRY domain-containing protein 7"; transcript_biotype "mRNA"; exon_number "2";
NW_027332222.1	Gnomon	exon	6202140	6202439	.	-	.	gene_id "LOC140747302"; transcript_id "XM_073079639.1"; db_xref "GeneID:140747302"; db_xref "GenBank:XM_073079639.1"; experiment "COORDINATES: polyA evidence [ECO:0006239]"; gene "LOC140747302"; model_evidence "Supporting evidence includes similarity to: 6 Proteins"; product "SPRY domain-containing protein 7"; transcript_biotype "mRNA"; exon_number "3";
NW_027332222.1	Gnomon	exon	6200170	6201440	.	-	.	gene_id "LOC140747302"; transcript_id "XM_073079639.1"; db_xref "GeneID:140747302"; db_xref "GenBank:XM_073079639.1"; experiment "COORDINATES: polyA evidence [ECO:0006239]"; gene "LOC140747302"; model_evidence "Supporting evidence includes similarity to: 6 Proteins"; product "SPRY domain-containing protein 7"; transcript_biotype "mRNA"; exon_number "4";
NW_027332222.1	Gnomon	CDS	6204722	6204824	.	-	0	gene_id "LOC140747302"; transcript_id "XM_073079639.1"; db_xref "GeneID:140747302"; db_xref "GenBank:XP_072935740.1"; gbkey "CDS"; gene "LOC140747302"; product "SPRY domain-containing protein 7"; protein_id "XP_072935740.1"; exon_number "1";
NW_027332222.1	Gnomon	CDS	6203699	6203869	.	-	2	gene_id "LOC140747302"; transcript_id "XM_073079639.1"; db_xref "GeneID:140747302"; db_xref "GenBank:XP_072935740.1"; gbkey "CDS"; gene "LOC140747302"; product "SPRY domain-containing protein 7"; protein_id "XP_072935740.1"; exon_number "2";
NW_027332222.1	Gnomon	CDS	6202140	6202439	.	-	2	gene_id "LOC140747302"; transcript_id "XM_073079639.1"; db_xref "GeneID:140747302"; db_xref "GenBank:XP_072935740.1"; gbkey "CDS"; gene "LOC140747302"; product "SPRY domain-containing protein 7"; protein_id "XP_072935740.1"; exon_number "3";
NW_027332222.1	Gnomon	CDS	6201346	6201440	.	-	2	gene_id "LOC140747302"; transcript_id "XM_073079639.1"; db_xref "GeneID:140747302"; db_xref "GenBank:XP_072935740.1"; gbkey "CDS"; gene "LOC140747302"; product "SPRY domain-containing protein 7"; protein_id "XP_072935740.1"; exon_number "4";
NW_027332222.1	Gnomon	start_codon	6204822	6204824	.	-	0	gene_id "LOC140747302"; transcript_id "XM_073079639.1"; db_xref "GeneID:140747302"; db_xref "GenBank:XP_072935740.1"; gbkey "CDS"; gene "LOC140747302"; product "SPRY domain-containing protein 7"; protein_id "XP_072935740.1"; exon_number "1";
NW_027332222.1	Gnomon	stop_codon	6201343	6201345	.	-	0	gene_id "LOC140747302"; transcript_id "XM_073079639.1"; db_xref "GeneID:140747302"; db_xref "GenBank:XP_072935740.1"; gbkey "CDS"; gene "LOC140747302"; product "SPRY domain-containing protein 7"; protein_id "XP_072935740.1"; exon_number "4";
NW_027332222.1	tRNAscan-SE	gene	6217105	6217177	.	+	.	gene_id "TRNAK-UUU_6"; transcript_id ""; db_xref "GeneID:140747641"; description "transfer RNA lysine (anticodon UUU)"; gbkey "Gene"; gene "TRNAK-UUU"; gene_biotype "tRNA";
NW_027332222.1	tRNAscan-SE	transcript	6217105	6217177	.	+	.	gene_id "TRNAK-UUU_6"; transcript_id "unassigned_transcript_428"; anticodon "(pos:6217138..6217140)"; db_xref "GeneID:140747641"; gbkey "tRNA"; gene "TRNAK-UUU"; inference "COORDINATES: profile:tRNAscan-SE:2.0.12"; note "transfer RNA lysine (anticodon UUU)"; product "tRNA-Lys"; transcript_biotype "tRNA";
NW_027332222.1	tRNAscan-SE	exon	6217105	6217177	.	+	.	gene_id "TRNAK-UUU_6"; transcript_id "unassigned_transcript_428"; anticodon "(pos:6217138..6217140)"; db_xref "GeneID:140747641"; gene "TRNAK-UUU"; inference "COORDINATES: profile:tRNAscan-SE:2.0.12"; note "transfer RNA lysine (anticodon UUU)"; product "tRNA-Lys"; transcript_biotype "tRNA"; exon_number "1";
NW_027332222.1	tRNAscan-SE	gene	6217273	6217345	.	+	.	gene_id "TRNAK-UUU_7"; transcript_id ""; db_xref "GeneID:140747651"; description "transfer RNA lysine (anticodon UUU)"; gbkey "Gene"; gene "TRNAK-UUU"; gene_biotype "tRNA";
NW_027332222.1	tRNAscan-SE	transcript	6217273	6217345	.	+	.	gene_id "TRNAK-UUU_7"; transcript_id "unassigned_transcript_429"; anticodon "(pos:6217306..6217308)"; db_xref "GeneID:140747651"; gbkey "tRNA"; gene "TRNAK-UUU"; inference "COORDINATES: profile:tRNAscan-SE:2.0.12"; note "transfer RNA lysine (anticodon UUU)"; product "tRNA-Lys"; transcript_biotype "tRNA";
NW_027332222.1	tRNAscan-SE	exon	6217273	6217345	.	+	.	gene_id "TRNAK-UUU_7"; transcript_id "unassigned_transcript_429"; anticodon "(pos:6217306..6217308)"; db_xref "GeneID:140747651"; gene "TRNAK-UUU"; inference "COORDINATES: profile:tRNAscan-SE:2.0.12"; note "transfer RNA lysine (anticodon UUU)"; product "tRNA-Lys"; transcript_biotype "tRNA"; exon_number "1";
NW_027332222.1	tRNAscan-SE	gene	6217441	6217513	.	+	.	gene_id "TRNAK-UUU_8"; transcript_id ""; db_xref "GeneID:140747652"; description "transfer RNA lysine (anticodon UUU)"; gbkey "Gene"; gene "TRNAK-UUU"; gene_biotype "tRNA";
NW_027332222.1	tRNAscan-SE	transcript	6217441	6217513	.	+	.	gene_id "TRNAK-UUU_8"; transcript_id "unassigned_transcript_430"; anticodon "(pos:6217474..6217476)"; db_xref "GeneID:140747652"; gbkey "tRNA"; gene "TRNAK-UUU"; inference "COORDINATES: profile:tRNAscan-SE:2.0.12"; note "transfer RNA lysine (anticodon UUU)"; product "tRNA-Lys"; transcript_biotype "tRNA";
NW_027332222.1	tRNAscan-SE	exon	6217441	6217513	.	+	.	gene_id "TRNAK-UUU_8"; transcript_id "unassigned_transcript_430"; anticodon "(pos:6217474..6217476)"; db_xref "GeneID:140747652"; gene "TRNAK-UUU"; inference "COORDINATES: profile:tRNAscan-SE:2.0.12"; note "transfer RNA lysine (anticodon UUU)"; product "tRNA-Lys"; transcript_biotype "tRNA"; exon_number "1";
NW_027332222.1	tRNAscan-SE	gene	6219920	6219992	.	+	.	gene_id "TRNAK-UUU_9"; transcript_id ""; db_xref "GeneID:140747653"; description "transfer RNA lysine (anticodon UUU)"; gbkey "Gene"; gene "TRNAK-UUU"; gene_biotype "tRNA";
NW_027332222.1	tRNAscan-SE	transcript	6219920	6219992	.	+	.	gene_id "TRNAK-UUU_9"; transcript_id "unassigned_transcript_431"; anticodon "(pos:6219953..6219955)"; db_xref "GeneID:140747653"; gbkey "tRNA"; gene "TRNAK-UUU"; inference "COORDINATES: profile:tRNAscan-SE:2.0.12"; note "transfer RNA lysine (anticodon UUU)"; product "tRNA-Lys"; transcript_biotype "tRNA";
NW_027332222.1	tRNAscan-SE	exon	6219920	6219992	.	+	.	gene_id "TRNAK-UUU_9"; transcript_id "unassigned_transcript_431"; anticodon "(pos:6219953..6219955)"; db_xref "GeneID:140747653"; gene "TRNAK-UUU"; inference "COORDINATES: profile:tRNAscan-SE:2.0.12"; note "transfer RNA lysine (anticodon UUU)"; product "tRNA-Lys"; transcript_biotype "tRNA"; exon_number "1";
NW_027332222.1	tRNAscan-SE	gene	6220336	6220408	.	+	.	gene_id "TRNAK-UUU_10"; transcript_id ""; db_xref "GeneID:140747630"; description "transfer RNA lysine (anticodon UUU)"; gbkey "Gene"; gene "TRNAK-UUU"; gene_biotype "tRNA";
NW_027332222.1	tRNAscan-SE	transcript	6220336	6220408	.	+	.	gene_id "TRNAK-UUU_10"; transcript_id "unassigned_transcript_432"; anticodon "(pos:6220369..6220371)"; db_xref "GeneID:140747630"; gbkey "tRNA"; gene "TRNAK-UUU"; inference "COORDINATES: profile:tRNAscan-SE:2.0.12"; note "transfer RNA lysine (anticodon UUU)"; product "tRNA-Lys"; transcript_biotype "tRNA";
NW_027332222.1	tRNAscan-SE	exon	6220336	6220408	.	+	.	gene_id "TRNAK-UUU_10"; transcript_id "unassigned_transcript_432"; anticodon "(pos:6220369..6220371)"; db_xref "GeneID:140747630"; gene "TRNAK-UUU"; inference "COORDINATES: profile:tRNAscan-SE:2.0.12"; note "transfer RNA lysine (anticodon UUU)"; product "tRNA-Lys"; transcript_biotype "tRNA"; exon_number "1";
NW_027332222.1	Gnomon	gene	6225422	6227187	.	-	.	gene_id "LOC140747304"; transcript_id ""; db_xref "GeneID:140747304"; description "peptidyl-prolyl cis-trans isomerase NIMA-interacting 4"; gbkey "Gene"; gene "LOC140747304"; gene_biotype "protein_coding";
NW_027332222.1	Gnomon	transcript	6225422	6227187	.	-	.	gene_id "LOC140747304"; transcript_id "XR_012102861.1"; db_xref "GeneID:140747304"; db_xref "GenBank:XR_012102861.1"; experiment "COORDINATES: polyA evidence [ECO:0006239]"; gbkey "misc_RNA"; gene "LOC140747304"; model_evidence "Supporting evidence includes similarity to: 8 Proteins"; product "peptidyl-prolyl cis-trans isomerase NIMA-interacting 4, transcript variant X2"; transcript_biotype "transcript";
NW_027332222.1	Gnomon	exon	6226985	6227187	.	-	.	gene_id "LOC140747304"; transcript_id "XR_012102861.1"; db_xref "GeneID:140747304"; db_xref "GenBank:XR_012102861.1"; experiment "COORDINATES: polyA evidence [ECO:0006239]"; gene "LOC140747304"; model_evidence "Supporting evidence includes similarity to: 8 Proteins"; product "peptidyl-prolyl cis-trans isomerase NIMA-interacting 4, transcript variant X2"; transcript_biotype "transcript"; exon_number "1";
NW_027332222.1	Gnomon	exon	6226321	6226815	.	-	.	gene_id "LOC140747304"; transcript_id "XR_012102861.1"; db_xref "GeneID:140747304"; db_xref "GenBank:XR_012102861.1"; experiment "COORDINATES: polyA evidence [ECO:0006239]"; gene "LOC140747304"; model_evidence "Supporting evidence includes similarity to: 8 Proteins"; product "peptidyl-prolyl cis-trans isomerase NIMA-interacting 4, transcript variant X2"; transcript_biotype "transcript"; exon_number "2";
NW_027332222.1	Gnomon	exon	6225422	6225644	.	-	.	gene_id "LOC140747304"; transcript_id "XR_012102861.1"; db_xref "GeneID:140747304"; db_xref "GenBank:XR_012102861.1"; experiment "COORDINATES: polyA evidence [ECO:0006239]"; gene "LOC140747304"; model_evidence "Supporting evidence includes similarity to: 8 Proteins"; product "peptidyl-prolyl cis-trans isomerase NIMA-interacting 4, transcript variant X2"; transcript_biotype "transcript"; exon_number "3";
NW_027332222.1	Gnomon	transcript	6226265	6227187	.	-	.	gene_id "LOC140747304"; transcript_id "XM_073079643.1"; db_xref "GeneID:140747304"; db_xref "GenBank:XM_073079643.1"; experiment "COORDINATES: polyA evidence [ECO:0006239]"; gbkey "mRNA"; gene "LOC140747304"; model_evidence "Supporting evidence includes similarity to: 8 Proteins"; product "peptidyl-prolyl cis-trans isomerase NIMA-interacting 4, transcript variant X1"; transcript_biotype "mRNA";
NW_027332222.1	Gnomon	exon	6226985	6227187	.	-	.	gene_id "LOC140747304"; transcript_id "XM_073079643.1"; db_xref "GeneID:140747304"; db_xref "GenBank:XM_073079643.1"; experiment "COORDINATES: polyA evidence [ECO:0006239]"; gene "LOC140747304"; model_evidence "Supporting evidence includes similarity to: 8 Proteins"; product "peptidyl-prolyl cis-trans isomerase NIMA-interacting 4, transcript variant X1"; transcript_biotype "mRNA"; exon_number "1";
NW_027332222.1	Gnomon	exon	6226265	6226815	.	-	.	gene_id "LOC140747304"; transcript_id "XM_073079643.1"; db_xref "GeneID:140747304"; db_xref "GenBank:XM_073079643.1"; experiment "COORDINATES: polyA evidence [ECO:0006239]"; gene "LOC140747304"; model_evidence "Supporting evidence includes similarity to: 8 Proteins"; product "peptidyl-prolyl cis-trans isomerase NIMA-interacting 4, transcript variant X1"; transcript_biotype "mRNA"; exon_number "2";
NW_027332222.1	Gnomon	CDS	6226985	6227069	.	-	0	gene_id "LOC140747304"; transcript_id "XM_073079643.1"; db_xref "GeneID:140747304"; db_xref "GenBank:XP_072935744.1"; gbkey "CDS"; gene "LOC140747304"; product "peptidyl-prolyl cis-trans isomerase NIMA-interacting 4"; protein_id "XP_072935744.1"; exon_number "1";
NW_027332222.1	Gnomon	CDS	6226493	6226815	.	-	2	gene_id "LOC140747304"; transcript_id "XM_073079643.1"; db_xref "GeneID:140747304"; db_xref "GenBank:XP_072935744.1"; gbkey "CDS"; gene "LOC140747304"; product "peptidyl-prolyl cis-trans isomerase NIMA-interacting 4"; protein_id "XP_072935744.1"; exon_number "2";
NW_027332222.1	Gnomon	start_codon	6227067	6227069	.	-	0	gene_id "LOC140747304"; transcript_id "XM_073079643.1"; db_xref "GeneID:140747304"; db_xref "GenBank:XP_072935744.1"; gbkey "CDS"; gene "LOC140747304"; product "peptidyl-prolyl cis-trans isomerase NIMA-interacting 4"; protein_id "XP_072935744.1"; exon_number "1";
NW_027332222.1	Gnomon	stop_codon	6226490	6226492	.	-	0	gene_id "LOC140747304"; transcript_id "XM_073079643.1"; db_xref "GeneID:140747304"; db_xref "GenBank:XP_072935744.1"; gbkey "CDS"; gene "LOC140747304"; product "peptidyl-prolyl cis-trans isomerase NIMA-interacting 4"; protein_id "XP_072935744.1"; exon_number "2";
NW_027332222.1	Gnomon	gene	6227546	6262263	.	+	.	gene_id "kto"; transcript_id ""; db_xref "GeneID:140747300"; description "mediator complex subunit kohtalo"; gbkey "Gene"; gene "kto"; gene_biotype "protein_coding";
NW_027332222.1	Gnomon	transcript	6227546	6262263	.	+	.	gene_id "kto"; transcript_id "XM_073079632.1"; db_xref "GeneID:140747300"; db_xref "GenBank:XM_073079632.1"; experiment "COORDINATES: polyA evidence [ECO:0006239]"; gbkey "mRNA"; gene "kto"; model_evidence "Supporting evidence includes similarity to: 5 Proteins"; product "mediator complex subunit kohtalo, transcript variant X1"; transcript_biotype "mRNA";
NW_027332222.1	Gnomon	exon	6227546	6227980	.	+	.	gene_id "kto"; transcript_id "XM_073079632.1"; db_xref "GeneID:140747300"; db_xref "GenBank:XM_073079632.1"; experiment "COORDINATES: polyA evidence [ECO:0006239]"; gene "kto"; model_evidence "Supporting evidence includes similarity to: 5 Proteins"; product "mediator complex subunit kohtalo, transcript variant X1"; transcript_biotype "mRNA"; exon_number "1";
NW_027332222.1	Gnomon	exon	6228322	6228481	.	+	.	gene_id "kto"; transcript_id "XM_073079632.1"; db_xref "GeneID:140747300"; db_xref "GenBank:XM_073079632.1"; experiment "COORDINATES: polyA evidence [ECO:0006239]"; gene "kto"; model_evidence "Supporting evidence includes similarity to: 5 Proteins"; product "mediator complex subunit kohtalo, transcript variant X1"; transcript_biotype "mRNA"; exon_number "2";
NW_027332222.1	Gnomon	exon	6228931	6229122	.	+	.	gene_id "kto"; transcript_id "XM_073079632.1"; db_xref "GeneID:140747300"; db_xref "GenBank:XM_073079632.1"; experiment "COORDINATES: polyA evidence [ECO:0006239]"; gene "kto"; model_evidence "Supporting evidence includes similarity to: 5 Proteins"; product "mediator complex subunit kohtalo, transcript variant X1"; transcript_biotype "mRNA"; exon_number "3";
NW_027332222.1	Gnomon	exon	6229526	6229639	.	+	.	gene_id "kto"; transcript_id "XM_073079632.1"; db_xref "GeneID:140747300"; db_xref "GenBank:XM_073079632.1"; experiment "COORDINATES: polyA evidence [ECO:0006239]"; gene "kto"; model_evidence "Supporting evidence includes similarity to: 5 Proteins"; product "mediator complex subunit kohtalo, transcript variant X1"; transcript_biotype "mRNA"; exon_number "4";
NW_027332222.1	Gnomon	exon	6230030	6230131	.	+	.	gene_id "kto"; transcript_id "XM_073079632.1"; db_xref "GeneID:140747300"; db_xref "GenBank:XM_073079632.1"; experiment "COORDINATES: polyA evidence [ECO:0006239]"; gene "kto"; model_evidence "Supporting evidence includes similarity to: 5 Proteins"; product "mediator complex subunit kohtalo, transcript variant X1"; transcript_biotype "mRNA"; exon_number "5";
NW_027332222.1	Gnomon	exon	6230660	6230843	.	+	.	gene_id "kto"; transcript_id "XM_073079632.1"; db_xref "GeneID:140747300"; db_xref "GenBank:XM_073079632.1"; experiment "COORDINATES: polyA evidence [ECO:0006239]"; gene "kto"; model_evidence "Supporting evidence includes similarity to: 5 Proteins"; product "mediator complex subunit kohtalo, transcript variant X1"; transcript_biotype "mRNA"; exon_number "6";
NW_027332222.1	Gnomon	exon	6231397	6231578	.	+	.	gene_id "kto"; transcript_id "XM_073079632.1"; db_xref "GeneID:140747300"; db_xref "GenBank:XM_073079632.1"; experiment "COORDINATES: polyA evidence [ECO:0006239]"; gene "kto"; model_evidence "Supporting evidence includes similarity to: 5 Proteins"; product "mediator complex subunit kohtalo, transcript variant X1"; transcript_biotype "mRNA"; exon_number "7";
NW_027332222.1	Gnomon	exon	6232123	6232490	.	+	.	gene_id "kto"; transcript_id "XM_073079632.1"; db_xref "GeneID:140747300"; db_xref "GenBank:XM_073079632.1"; experiment "COORDINATES: polyA evidence [ECO:0006239]"; gene "kto"; model_evidence "Supporting evidence includes similarity to: 5 Proteins"; product "mediator complex subunit kohtalo, transcript variant X1"; transcript_biotype "mRNA"; exon_number "8";
NW_027332222.1	Gnomon	exon	6232774	6232923	.	+	.	gene_id "kto"; transcript_id "XM_073079632.1"; db_xref "GeneID:140747300"; db_xref "GenBank:XM_073079632.1"; experiment "COORDINATES: polyA evidence [ECO:0006239]"; gene "kto"; model_evidence "Supporting evidence includes similarity to: 5 Proteins"; product "mediator complex subunit kohtalo, transcript variant X1"; transcript_biotype "mRNA"; exon_number "9";
NW_027332222.1	Gnomon	exon	6233358	6233445	.	+	.	gene_id "kto"; transcript_id "XM_073079632.1"; db_xref "GeneID:140747300"; db_xref "GenBank:XM_073079632.1"; experiment "COORDINATES: polyA evidence [ECO:0006239]"; gene "kto"; model_evidence "Supporting evidence includes similarity to: 5 Proteins"; product "mediator complex subunit kohtalo, transcript variant X1"; transcript_biotype "mRNA"; exon_number "10";
NW_027332222.1	Gnomon	exon	6233596	6233741	.	+	.	gene_id "kto"; transcript_id "XM_073079632.1"; db_xref "GeneID:140747300"; db_xref "GenBank:XM_073079632.1"; experiment "COORDINATES: polyA evidence [ECO:0006239]"; gene "kto"; model_evidence "Supporting evidence includes similarity to: 5 Proteins"; product "mediator complex subunit kohtalo, transcript variant X1"; transcript_biotype "mRNA"; exon_number "11";
NW_027332222.1	Gnomon	exon	6234575	6234716	.	+	.	gene_id "kto"; transcript_id "XM_073079632.1"; db_xref "GeneID:140747300"; db_xref "GenBank:XM_073079632.1"; experiment "COORDINATES: polyA evidence [ECO:0006239]"; gene "kto"; model_evidence "Supporting evidence includes similarity to: 5 Proteins"; product "mediator complex subunit kohtalo, transcript variant X1"; transcript_biotype "mRNA"; exon_number "12";
NW_027332222.1	Gnomon	exon	6235278	6235385	.	+	.	gene_id "kto"; transcript_id "XM_073079632.1"; db_xref "GeneID:140747300"; db_xref "GenBank:XM_073079632.1"; experiment "COORDINATES: polyA evidence [ECO:0006239]"; gene "kto"; model_evidence "Supporting evidence includes similarity to: 5 Proteins"; product "mediator complex subunit kohtalo, transcript variant X1"; transcript_biotype "mRNA"; exon_number "13";
NW_027332222.1	Gnomon	exon	6235556	6235681	.	+	.	gene_id "kto"; transcript_id "XM_073079632.1"; db_xref "GeneID:140747300"; db_xref "GenBank:XM_073079632.1"; experiment "COORDINATES: polyA evidence [ECO:0006239]"; gene "kto"; model_evidence "Supporting evidence includes similarity to: 5 Proteins"; product "mediator complex subunit kohtalo, transcript variant X1"; transcript_biotype "mRNA"; exon_number "14";
NW_027332222.1	Gnomon	exon	6236047	6236192	.	+	.	gene_id "kto"; transcript_id "XM_073079632.1"; db_xref "GeneID:140747300"; db_xref "GenBank:XM_073079632.1"; experiment "COORDINATES: polyA evidence [ECO:0006239]"; gene "kto"; model_evidence "Supporting evidence includes similarity to: 5 Proteins"; product "mediator complex subunit kohtalo, transcript variant X1"; transcript_biotype "mRNA"; exon_number "15";
NW_027332222.1	Gnomon	exon	6236866	6237002	.	+	.	gene_id "kto"; transcript_id "XM_073079632.1"; db_xref "GeneID:140747300"; db_xref "GenBank:XM_073079632.1"; experiment "COORDINATES: polyA evidence [ECO:0006239]"; gene "kto"; model_evidence "Supporting evidence includes similarity to: 5 Proteins"; product "mediator complex subunit kohtalo, transcript variant X1"; transcript_biotype "mRNA"; exon_number "16";
NW_027332222.1	Gnomon	exon	6237107	6237189	.	+	.	gene_id "kto"; transcript_id "XM_073079632.1"; db_xref "GeneID:140747300"; db_xref "GenBank:XM_073079632.1"; experiment "COORDINATES: polyA evidence [ECO:0006239]"; gene "kto"; model_evidence "Supporting evidence includes similarity to: 5 Proteins"; product "mediator complex subunit kohtalo, transcript variant X1"; transcript_biotype "mRNA"; exon_number "17";
NW_027332222.1	Gnomon	exon	6237552	6237767	.	+	.	gene_id "kto"; transcript_id "XM_073079632.1"; db_xref "GeneID:140747300"; db_xref "GenBank:XM_073079632.1"; experiment "COORDINATES: polyA evidence [ECO:0006239]"; gene "kto"; model_evidence "Supporting evidence includes similarity to: 5 Proteins"; product "mediator complex subunit kohtalo, transcript variant X1"; transcript_biotype "mRNA"; exon_number "18";
NW_027332222.1	Gnomon	exon	6238079	6238191	.	+	.	gene_id "kto"; transcript_id "XM_073079632.1"; db_xref "GeneID:140747300"; db_xref "GenBank:XM_073079632.1"; experiment "COORDINATES: polyA evidence [ECO:0006239]"; gene "kto"; model_evidence "Supporting evidence includes similarity to: 5 Proteins"; product "mediator complex subunit kohtalo, transcript variant X1"; transcript_biotype "mRNA"; exon_number "19";
NW_027332222.1	Gnomon	exon	6238454	6238636	.	+	.	gene_id "kto"; transcript_id "XM_073079632.1"; db_xref "GeneID:140747300"; db_xref "GenBank:XM_073079632.1"; experiment "COORDINATES: polyA evidence [ECO:0006239]"; gene "kto"; model_evidence "Supporting evidence includes similarity to: 5 Proteins"; product "mediator complex subunit kohtalo, transcript variant X1"; transcript_biotype "mRNA"; exon_number "20";
NW_027332222.1	Gnomon	exon	6239113	6239257	.	+	.	gene_id "kto"; transcript_id "XM_073079632.1"; db_xref "GeneID:140747300"; db_xref "GenBank:XM_073079632.1"; experiment "COORDINATES: polyA evidence [ECO:0006239]"; gene "kto"; model_evidence "Supporting evidence includes similarity to: 5 Proteins"; product "mediator complex subunit kohtalo, transcript variant X1"; transcript_biotype "mRNA"; exon_number "21";
NW_027332222.1	Gnomon	exon	6239700	6239889	.	+	.	gene_id "kto"; transcript_id "XM_073079632.1"; db_xref "GeneID:140747300"; db_xref "GenBank:XM_073079632.1"; experiment "COORDINATES: polyA evidence [ECO:0006239]"; gene "kto"; model_evidence "Supporting evidence includes similarity to: 5 Proteins"; product "mediator complex subunit kohtalo, transcript variant X1"; transcript_biotype "mRNA"; exon_number "22";
NW_027332222.1	Gnomon	exon	6241165	6241256	.	+	.	gene_id "kto"; transcript_id "XM_073079632.1"; db_xref "GeneID:140747300"; db_xref "GenBank:XM_073079632.1"; experiment "COORDINATES: polyA evidence [ECO:0006239]"; gene "kto"; model_evidence "Supporting evidence includes similarity to: 5 Proteins"; product "mediator complex subunit kohtalo, transcript variant X1"; transcript_biotype "mRNA"; exon_number "23";
NW_027332222.1	Gnomon	exon	6241427	6241535	.	+	.	gene_id "kto"; transcript_id "XM_073079632.1"; db_xref "GeneID:140747300"; db_xref "GenBank:XM_073079632.1"; experiment "COORDINATES: polyA evidence [ECO:0006239]"; gene "kto"; model_evidence "Supporting evidence includes similarity to: 5 Proteins"; product "mediator complex subunit kohtalo, transcript variant X1"; transcript_biotype "mRNA"; exon_number "24";
NW_027332222.1	Gnomon	exon	6241828	6242051	.	+	.	gene_id "kto"; transcript_id "XM_073079632.1"; db_xref "GeneID:140747300"; db_xref "GenBank:XM_073079632.1"; experiment "COORDINATES: polyA evidence [ECO:0006239]"; gene "kto"; model_evidence "Supporting evidence includes similarity to: 5 Proteins"; product "mediator complex subunit kohtalo, transcript variant X1"; transcript_biotype "mRNA"; exon_number "25";
NW_027332222.1	Gnomon	exon	6242498	6242677	.	+	.	gene_id "kto"; transcript_id "XM_073079632.1"; db_xref "GeneID:140747300"; db_xref "GenBank:XM_073079632.1"; experiment "COORDINATES: polyA evidence [ECO:0006239]"; gene "kto"; model_evidence "Supporting evidence includes similarity to: 5 Proteins"; product "mediator complex subunit kohtalo, transcript variant X1"; transcript_biotype "mRNA"; exon_number "26";
NW_027332222.1	Gnomon	exon	6243496	6243636	.	+	.	gene_id "kto"; transcript_id "XM_073079632.1"; db_xref "GeneID:140747300"; db_xref "GenBank:XM_073079632.1"; experiment "COORDINATES: polyA evidence [ECO:0006239]"; gene "kto"; model_evidence "Supporting evidence includes similarity to: 5 Proteins"; product "mediator complex subunit kohtalo, transcript variant X1"; transcript_biotype "mRNA"; exon_number "27";
NW_027332222.1	Gnomon	exon	6244271	6244391	.	+	.	gene_id "kto"; transcript_id "XM_073079632.1"; db_xref "GeneID:140747300"; db_xref "GenBank:XM_073079632.1"; experiment "COORDINATES: polyA evidence [ECO:0006239]"; gene "kto"; model_evidence "Supporting evidence includes similarity to: 5 Proteins"; product "mediator complex subunit kohtalo, transcript variant X1"; transcript_biotype "mRNA"; exon_number "28";
NW_027332222.1	Gnomon	exon	6244684	6244725	.	+	.	gene_id "kto"; transcript_id "XM_073079632.1"; db_xref "GeneID:140747300"; db_xref "GenBank:XM_073079632.1"; experiment "COORDINATES: polyA evidence [ECO:0006239]"; gene "kto"; model_evidence "Supporting evidence includes similarity to: 5 Proteins"; product "mediator complex subunit kohtalo, transcript variant X1"; transcript_biotype "mRNA"; exon_number "29";
NW_027332222.1	Gnomon	exon	6246171	6246356	.	+	.	gene_id "kto"; transcript_id "XM_073079632.1"; db_xref "GeneID:140747300"; db_xref "GenBank:XM_073079632.1"; experiment "COORDINATES: polyA evidence [ECO:0006239]"; gene "kto"; model_evidence "Supporting evidence includes similarity to: 5 Proteins"; product "mediator complex subunit kohtalo, transcript variant X1"; transcript_biotype "mRNA"; exon_number "30";
NW_027332222.1	Gnomon	exon	6246741	6246828	.	+	.	gene_id "kto"; transcript_id "XM_073079632.1"; db_xref "GeneID:140747300"; db_xref "GenBank:XM_073079632.1"; experiment "COORDINATES: polyA evidence [ECO:0006239]"; gene "kto"; model_evidence "Supporting evidence includes similarity to: 5 Proteins"; product "mediator complex subunit kohtalo, transcript variant X1"; transcript_biotype "mRNA"; exon_number "31";
NW_027332222.1	Gnomon	exon	6247796	6247959	.	+	.	gene_id "kto"; transcript_id "XM_073079632.1"; db_xref "GeneID:140747300"; db_xref "GenBank:XM_073079632.1"; experiment "COORDINATES: polyA evidence [ECO:0006239]"; gene "kto"; model_evidence "Supporting evidence includes similarity to: 5 Proteins"; product "mediator complex subunit kohtalo, transcript variant X1"; transcript_biotype "mRNA"; exon_number "32";
NW_027332222.1	Gnomon	exon	6248541	6248664	.	+	.	gene_id "kto"; transcript_id "XM_073079632.1"; db_xref "GeneID:140747300"; db_xref "GenBank:XM_073079632.1"; experiment "COORDINATES: polyA evidence [ECO:0006239]"; gene "kto"; model_evidence "Supporting evidence includes similarity to: 5 Proteins"; product "mediator complex subunit kohtalo, transcript variant X1"; transcript_biotype "mRNA"; exon_number "33";
NW_027332222.1	Gnomon	exon	6249431	6249543	.	+	.	gene_id "kto"; transcript_id "XM_073079632.1"; db_xref "GeneID:140747300"; db_xref "GenBank:XM_073079632.1"; experiment "COORDINATES: polyA evidence [ECO:0006239]"; gene "kto"; model_evidence "Supporting evidence includes similarity to: 5 Proteins"; product "mediator complex subunit kohtalo, transcript variant X1"; transcript_biotype "mRNA"; exon_number "34";
NW_027332222.1	Gnomon	exon	6251229	6251370	.	+	.	gene_id "kto"; transcript_id "XM_073079632.1"; db_xref "GeneID:140747300"; db_xref "GenBank:XM_073079632.1"; experiment "COORDINATES: polyA evidence [ECO:0006239]"; gene "kto"; model_evidence "Supporting evidence includes similarity to: 5 Proteins"; product "mediator complex subunit kohtalo, transcript variant X1"; transcript_biotype "mRNA"; exon_number "35";
NW_027332222.1	Gnomon	exon	6251989	6252239	.	+	.	gene_id "kto"; transcript_id "XM_073079632.1"; db_xref "GeneID:140747300"; db_xref "GenBank:XM_073079632.1"; experiment "COORDINATES: polyA evidence [ECO:0006239]"; gene "kto"; model_evidence "Supporting evidence includes similarity to: 5 Proteins"; product "mediator complex subunit kohtalo, transcript variant X1"; transcript_biotype "mRNA"; exon_number "36";
NW_027332222.1	Gnomon	exon	6253350	6253557	.	+	.	gene_id "kto"; transcript_id "XM_073079632.1"; db_xref "GeneID:140747300"; db_xref "GenBank:XM_073079632.1"; experiment "COORDINATES: polyA evidence [ECO:0006239]"; gene "kto"; model_evidence "Supporting evidence includes similarity to: 5 Proteins"; product "mediator complex subunit kohtalo, transcript variant X1"; transcript_biotype "mRNA"; exon_number "37";
NW_027332222.1	Gnomon	exon	6254792	6254872	.	+	.	gene_id "kto"; transcript_id "XM_073079632.1"; db_xref "GeneID:140747300"; db_xref "GenBank:XM_073079632.1"; experiment "COORDINATES: polyA evidence [ECO:0006239]"; gene "kto"; model_evidence "Supporting evidence includes similarity to: 5 Proteins"; product "mediator complex subunit kohtalo, transcript variant X1"; transcript_biotype "mRNA"; exon_number "38";
NW_027332222.1	Gnomon	exon	6255173	6255312	.	+	.	gene_id "kto"; transcript_id "XM_073079632.1"; db_xref "GeneID:140747300"; db_xref "GenBank:XM_073079632.1"; experiment "COORDINATES: polyA evidence [ECO:0006239]"; gene "kto"; model_evidence "Supporting evidence includes similarity to: 5 Proteins"; product "mediator complex subunit kohtalo, transcript variant X1"; transcript_biotype "mRNA"; exon_number "39";
NW_027332222.1	Gnomon	exon	6255816	6255918	.	+	.	gene_id "kto"; transcript_id "XM_073079632.1"; db_xref "GeneID:140747300"; db_xref "GenBank:XM_073079632.1"; experiment "COORDINATES: polyA evidence [ECO:0006239]"; gene "kto"; model_evidence "Supporting evidence includes similarity to: 5 Proteins"; product "mediator complex subunit kohtalo, transcript variant X1"; transcript_biotype "mRNA"; exon_number "40";
NW_027332222.1	Gnomon	exon	6256242	6256340	.	+	.	gene_id "kto"; transcript_id "XM_073079632.1"; db_xref "GeneID:140747300"; db_xref "GenBank:XM_073079632.1"; experiment "COORDINATES: polyA evidence [ECO:0006239]"; gene "kto"; model_evidence "Supporting evidence includes similarity to: 5 Proteins"; product "mediator complex subunit kohtalo, transcript variant X1"; transcript_biotype "mRNA"; exon_number "41";
NW_027332222.1	Gnomon	exon	6256909	6257035	.	+	.	gene_id "kto"; transcript_id "XM_073079632.1"; db_xref "GeneID:140747300"; db_xref "GenBank:XM_073079632.1"; experiment "COORDINATES: polyA evidence [ECO:0006239]"; gene "kto"; model_evidence "Supporting evidence includes similarity to: 5 Proteins"; product "mediator complex subunit kohtalo, transcript variant X1"; transcript_biotype "mRNA"; exon_number "42";
NW_027332222.1	Gnomon	exon	6257616	6257728	.	+	.	gene_id "kto"; transcript_id "XM_073079632.1"; db_xref "GeneID:140747300"; db_xref "GenBank:XM_073079632.1"; experiment "COORDINATES: polyA evidence [ECO:0006239]"; gene "kto"; model_evidence "Supporting evidence includes similarity to: 5 Proteins"; product "mediator complex subunit kohtalo, transcript variant X1"; transcript_biotype "mRNA"; exon_number "43";
NW_027332222.1	Gnomon	exon	6258505	6258602	.	+	.	gene_id "kto"; transcript_id "XM_073079632.1"; db_xref "GeneID:140747300"; db_xref "GenBank:XM_073079632.1"; experiment "COORDINATES: polyA evidence [ECO:0006239]"; gene "kto"; model_evidence "Supporting evidence includes similarity to: 5 Proteins"; product "mediator complex subunit kohtalo, transcript variant X1"; transcript_biotype "mRNA"; exon_number "44";
NW_027332222.1	Gnomon	exon	6258824	6259106	.	+	.	gene_id "kto"; transcript_id "XM_073079632.1"; db_xref "GeneID:140747300"; db_xref "GenBank:XM_073079632.1"; experiment "COORDINATES: polyA evidence [ECO:0006239]"; gene "kto"; model_evidence "Supporting evidence includes similarity to: 5 Proteins"; product "mediator complex subunit kohtalo, transcript variant X1"; transcript_biotype "mRNA"; exon_number "45";
NW_027332222.1	Gnomon	exon	6259605	6259901	.	+	.	gene_id "kto"; transcript_id "XM_073079632.1"; db_xref "GeneID:140747300"; db_xref "GenBank:XM_073079632.1"; experiment "COORDINATES: polyA evidence [ECO:0006239]"; gene "kto"; model_evidence "Supporting evidence includes similarity to: 5 Proteins"; product "mediator complex subunit kohtalo, transcript variant X1"; transcript_biotype "mRNA"; exon_number "46";
NW_027332222.1	Gnomon	exon	6260589	6260666	.	+	.	gene_id "kto"; transcript_id "XM_073079632.1"; db_xref "GeneID:140747300"; db_xref "GenBank:XM_073079632.1"; experiment "COORDINATES: polyA evidence [ECO:0006239]"; gene "kto"; model_evidence "Supporting evidence includes similarity to: 5 Proteins"; product "mediator complex subunit kohtalo, transcript variant X1"; transcript_biotype "mRNA"; exon_number "47";
NW_027332222.1	Gnomon	exon	6261297	6262263	.	+	.	gene_id "kto"; transcript_id "XM_073079632.1"; db_xref "GeneID:140747300"; db_xref "GenBank:XM_073079632.1"; experiment "COORDINATES: polyA evidence [ECO:0006239]"; gene "kto"; model_evidence "Supporting evidence includes similarity to: 5 Proteins"; product "mediator complex subunit kohtalo, transcript variant X1"; transcript_biotype "mRNA"; exon_number "48";
NW_027332222.1	Gnomon	CDS	6227792	6227980	.	+	0	gene_id "kto"; transcript_id "XM_073079632.1"; db_xref "GeneID:140747300"; db_xref "GenBank:XP_072935733.1"; gbkey "CDS"; gene "kto"; product "mediator of RNA polymerase II transcription subunit 12 isoform X1"; protein_id "XP_072935733.1"; exon_number "1";
NW_027332222.1	Gnomon	CDS	6228322	6228481	.	+	0	gene_id "kto"; transcript_id "XM_073079632.1"; db_xref "GeneID:140747300"; db_xref "GenBank:XP_072935733.1"; gbkey "CDS"; gene "kto"; product "mediator of RNA polymerase II transcription subunit 12 isoform X1"; protein_id "XP_072935733.1"; exon_number "2";
NW_027332222.1	Gnomon	CDS	6228931	6229122	.	+	2	gene_id "kto"; transcript_id "XM_073079632.1"; db_xref "GeneID:140747300"; db_xref "GenBank:XP_072935733.1"; gbkey "CDS"; gene "kto"; product "mediator of RNA polymerase II transcription subunit 12 isoform X1"; protein_id "XP_072935733.1"; exon_number "3";
NW_027332222.1	Gnomon	CDS	6229526	6229639	.	+	2	gene_id "kto"; transcript_id "XM_073079632.1"; db_xref "GeneID:140747300"; db_xref "GenBank:XP_072935733.1"; gbkey "CDS"; gene "kto"; product "mediator of RNA polymerase II transcription subunit 12 isoform X1"; protein_id "XP_072935733.1"; exon_number "4";
NW_027332222.1	Gnomon	CDS	6230030	6230131	.	+	2	gene_id "kto"; transcript_id "XM_073079632.1"; db_xref "GeneID:140747300"; db_xref "GenBank:XP_072935733.1"; gbkey "CDS"; gene "kto"; product "mediator of RNA polymerase II transcription subunit 12 isoform X1"; protein_id "XP_072935733.1"; exon_number "5";
NW_027332222.1	Gnomon	CDS	6230660	6230843	.	+	2	gene_id "kto"; transcript_id "XM_073079632.1"; db_xref "GeneID:140747300"; db_xref "GenBank:XP_072935733.1"; gbkey "CDS"; gene "kto"; product "mediator of RNA polymerase II transcription subunit 12 isoform X1"; protein_id "XP_072935733.1"; exon_number "6";
NW_027332222.1	Gnomon	CDS	6231397	6231578	.	+	1	gene_id "kto"; transcript_id "XM_073079632.1"; db_xref "GeneID:140747300"; db_xref "GenBank:XP_072935733.1"; gbkey "CDS"; gene "kto"; product "mediator of RNA polymerase II transcription subunit 12 isoform X1"; protein_id "XP_072935733.1"; exon_number "7";
NW_027332222.1	Gnomon	CDS	6232123	6232490	.	+	2	gene_id "kto"; transcript_id "XM_073079632.1"; db_xref "GeneID:140747300"; db_xref "GenBank:XP_072935733.1"; gbkey "CDS"; gene "kto"; product "mediator of RNA polymerase II transcription subunit 12 isoform X1"; protein_id "XP_072935733.1"; exon_number "8";
NW_027332222.1	Gnomon	CDS	6232774	6232923	.	+	0	gene_id "kto"; transcript_id "XM_073079632.1"; db_xref "GeneID:140747300"; db_xref "GenBank:XP_072935733.1"; gbkey "CDS"; gene "kto"; product "mediator of RNA polymerase II transcription subunit 12 isoform X1"; protein_id "XP_072935733.1"; exon_number "9";
NW_027332222.1	Gnomon	CDS	6233358	6233445	.	+	0	gene_id "kto"; transcript_id "XM_073079632.1"; db_xref "GeneID:140747300"; db_xref "GenBank:XP_072935733.1"; gbkey "CDS"; gene "kto"; product "mediator of RNA polymerase II transcription subunit 12 isoform X1"; protein_id "XP_072935733.1"; exon_number "10";
NW_027332222.1	Gnomon	CDS	6233596	6233741	.	+	2	gene_id "kto"; transcript_id "XM_073079632.1"; db_xref "GeneID:140747300"; db_xref "GenBank:XP_072935733.1"; gbkey "CDS"; gene "kto"; product "mediator of RNA polymerase II transcription subunit 12 isoform X1"; protein_id "XP_072935733.1"; exon_number "11";
NW_027332222.1	Gnomon	CDS	6234575	6234716	.	+	0	gene_id "kto"; transcript_id "XM_073079632.1"; db_xref "GeneID:140747300"; db_xref "GenBank:XP_072935733.1"; gbkey "CDS"; gene "kto"; product "mediator of RNA polymerase II transcription subunit 12 isoform X1"; protein_id "XP_072935733.1"; exon_number "12";
NW_027332222.1	Gnomon	CDS	6235278	6235385	.	+	2	gene_id "kto"; transcript_id "XM_073079632.1"; db_xref "GeneID:140747300"; db_xref "GenBank:XP_072935733.1"; gbkey "CDS"; gene "kto"; product "mediator of RNA polymerase II transcription subunit 12 isoform X1"; protein_id "XP_072935733.1"; exon_number "13";
NW_027332222.1	Gnomon	CDS	6235556	6235681	.	+	2	gene_id "kto"; transcript_id "XM_073079632.1"; db_xref "GeneID:140747300"; db_xref "GenBank:XP_072935733.1"; gbkey "CDS"; gene "kto"; product "mediator of RNA polymerase II transcription subunit 12 isoform X1"; protein_id "XP_072935733.1"; exon_number "14";
NW_027332222.1	Gnomon	CDS	6236047	6236192	.	+	2	gene_id "kto"; transcript_id "XM_073079632.1"; db_xref "GeneID:140747300"; db_xref "GenBank:XP_072935733.1"; gbkey "CDS"; gene "kto"; product "mediator of RNA polymerase II transcription subunit 12 isoform X1"; protein_id "XP_072935733.1"; exon_number "15";
NW_027332222.1	Gnomon	CDS	6236866	6237002	.	+	0	gene_id "kto"; transcript_id "XM_073079632.1"; db_xref "GeneID:140747300"; db_xref "GenBank:XP_072935733.1"; gbkey "CDS"; gene "kto"; product "mediator of RNA polymerase II transcription subunit 12 isoform X1"; protein_id "XP_072935733.1"; exon_number "16";
NW_027332222.1	Gnomon	CDS	6237107	6237189	.	+	1	gene_id "kto"; transcript_id "XM_073079632.1"; db_xref "GeneID:140747300"; db_xref "GenBank:XP_072935733.1"; gbkey "CDS"; gene "kto"; product "mediator of RNA polymerase II transcription subunit 12 isoform X1"; protein_id "XP_072935733.1"; exon_number "17";
NW_027332222.1	Gnomon	CDS	6237552	6237767	.	+	2	gene_id "kto"; transcript_id "XM_073079632.1"; db_xref "GeneID:140747300"; db_xref "GenBank:XP_072935733.1"; gbkey "CDS"; gene "kto"; product "mediator of RNA polymerase II transcription subunit 12 isoform X1"; protein_id "XP_072935733.1"; exon_number "18";
NW_027332222.1	Gnomon	CDS	6238079	6238191	.	+	2	gene_id "kto"; transcript_id "XM_073079632.1"; db_xref "GeneID:140747300"; db_xref "GenBank:XP_072935733.1"; gbkey "CDS"; gene "kto"; product "mediator of RNA polymerase II transcription subunit 12 isoform X1"; protein_id "XP_072935733.1"; exon_number "19";
NW_027332222.1	Gnomon	CDS	6238454	6238636	.	+	0	gene_id "kto"; transcript_id "XM_073079632.1"; db_xref "GeneID:140747300"; db_xref "GenBank:XP_072935733.1"; gbkey "CDS"; gene "kto"; product "mediator of RNA polymerase II transcription subunit 12 isoform X1"; protein_id "XP_072935733.1"; exon_number "20";
NW_027332222.1	Gnomon	CDS	6239113	6239257	.	+	0	gene_id "kto"; transcript_id "XM_073079632.1"; db_xref "GeneID:140747300"; db_xref "GenBank:XP_072935733.1"; gbkey "CDS"; gene "kto"; product "mediator of RNA polymerase II transcription subunit 12 isoform X1"; protein_id "XP_072935733.1"; exon_number "21";
NW_027332222.1	Gnomon	CDS	6239700	6239889	.	+	2	gene_id "kto"; transcript_id "XM_073079632.1"; db_xref "GeneID:140747300"; db_xref "GenBank:XP_072935733.1"; gbkey "CDS"; gene "kto"; product "mediator of RNA polymerase II transcription subunit 12 isoform X1"; protein_id "XP_072935733.1"; exon_number "22";
NW_027332222.1	Gnomon	CDS	6241165	6241256	.	+	1	gene_id "kto"; transcript_id "XM_073079632.1"; db_xref "GeneID:140747300"; db_xref "GenBank:XP_072935733.1"; gbkey "CDS"; gene "kto"; product "mediator of RNA polymerase II transcription subunit 12 isoform X1"; protein_id "XP_072935733.1"; exon_number "23";
NW_027332222.1	Gnomon	CDS	6241427	6241535	.	+	2	gene_id "kto"; transcript_id "XM_073079632.1"; db_xref "GeneID:140747300"; db_xref "GenBank:XP_072935733.1"; gbkey "CDS"; gene "kto"; product "mediator of RNA polymerase II transcription subunit 12 isoform X1"; protein_id "XP_072935733.1"; exon_number "24";
NW_027332222.1	Gnomon	CDS	6241828	6242051	.	+	1	gene_id "kto"; transcript_id "XM_073079632.1"; db_xref "GeneID:140747300"; db_xref "GenBank:XP_072935733.1"; gbkey "CDS"; gene "kto"; product "mediator of RNA polymerase II transcription subunit 12 isoform X1"; protein_id "XP_072935733.1"; exon_number "25";
NW_027332222.1	Gnomon	CDS	6242498	6242677	.	+	2	gene_id "kto"; transcript_id "XM_073079632.1"; db_xref "GeneID:140747300"; db_xref "GenBank:XP_072935733.1"; gbkey "CDS"; gene "kto"; product "mediator of RNA polymerase II transcription subunit 12 isoform X1"; protein_id "XP_072935733.1"; exon_number "26";
NW_027332222.1	Gnomon	CDS	6243496	6243636	.	+	2	gene_id "kto"; transcript_id "XM_073079632.1"; db_xref "GeneID:140747300"; db_xref "GenBank:XP_072935733.1"; gbkey "CDS"; gene "kto"; product "mediator of RNA polymerase II transcription subunit 12 isoform X1"; protein_id "XP_072935733.1"; exon_number "27";
NW_027332222.1	Gnomon	CDS	6244271	6244391	.	+	2	gene_id "kto"; transcript_id "XM_073079632.1"; db_xref "GeneID:140747300"; db_xref "GenBank:XP_072935733.1"; gbkey "CDS"; gene "kto"; product "mediator of RNA polymerase II transcription subunit 12 isoform X1"; protein_id "XP_072935733.1"; exon_number "28";
NW_027332222.1	Gnomon	CDS	6244684	6244725	.	+	1	gene_id "kto"; transcript_id "XM_073079632.1"; db_xref "GeneID:140747300"; db_xref "GenBank:XP_072935733.1"; gbkey "CDS"; gene "kto"; product "mediator of RNA polymerase II transcription subunit 12 isoform X1"; protein_id "XP_072935733.1"; exon_number "29";
NW_027332222.1	Gnomon	CDS	6246171	6246356	.	+	1	gene_id "kto"; transcript_id "XM_073079632.1"; db_xref "GeneID:140747300"; db_xref "GenBank:XP_072935733.1"; gbkey "CDS"; gene "kto"; product "mediator of RNA polymerase II transcription subunit 12 isoform X1"; protein_id "XP_072935733.1"; exon_number "30";
NW_027332222.1	Gnomon	CDS	6246741	6246828	.	+	1	gene_id "kto"; transcript_id "XM_073079632.1"; db_xref "GeneID:140747300"; db_xref "GenBank:XP_072935733.1"; gbkey "CDS"; gene "kto"; product "mediator of RNA polymerase II transcription subunit 12 isoform X1"; protein_id "XP_072935733.1"; exon_number "31";
NW_027332222.1	Gnomon	CDS	6247796	6247959	.	+	0	gene_id "kto"; transcript_id "XM_073079632.1"; db_xref "GeneID:140747300"; db_xref "GenBank:XP_072935733.1"; gbkey "CDS"; gene "kto"; product "mediator of RNA polymerase II transcription subunit 12 isoform X1"; protein_id "XP_072935733.1"; exon_number "32";
NW_027332222.1	Gnomon	CDS	6248541	6248664	.	+	1	gene_id "kto"; transcript_id "XM_073079632.1"; db_xref "GeneID:140747300"; db_xref "GenBank:XP_072935733.1"; gbkey "CDS"; gene "kto"; product "mediator of RNA polymerase II transcription subunit 12 isoform X1"; protein_id "XP_072935733.1"; exon_number "33";
NW_027332222.1	Gnomon	CDS	6249431	6249543	.	+	0	gene_id "kto"; transcript_id "XM_073079632.1"; db_xref "GeneID:140747300"; db_xref "GenBank:XP_072935733.1"; gbkey "CDS"; gene "kto"; product "mediator of RNA polymerase II transcription subunit 12 isoform X1"; protein_id "XP_072935733.1"; exon_number "34";
NW_027332222.1	Gnomon	CDS	6251229	6251370	.	+	1	gene_id "kto"; transcript_id "XM_073079632.1"; db_xref "GeneID:140747300"; db_xref "GenBank:XP_072935733.1"; gbkey "CDS"; gene "kto"; product "mediator of RNA polymerase II transcription subunit 12 isoform X1"; protein_id "XP_072935733.1"; exon_number "35";
NW_027332222.1	Gnomon	CDS	6251989	6252239	.	+	0	gene_id "kto"; transcript_id "XM_073079632.1"; db_xref "GeneID:140747300"; db_xref "GenBank:XP_072935733.1"; gbkey "CDS"; gene "kto"; product "mediator of RNA polymerase II transcription subunit 12 isoform X1"; protein_id "XP_072935733.1"; exon_number "36";
NW_027332222.1	Gnomon	CDS	6253350	6253557	.	+	1	gene_id "kto"; transcript_id "XM_073079632.1"; db_xref "GeneID:140747300"; db_xref "GenBank:XP_072935733.1"; gbkey "CDS"; gene "kto"; product "mediator of RNA polymerase II transcription subunit 12 isoform X1"; protein_id "XP_072935733.1"; exon_number "37";
NW_027332222.1	Gnomon	CDS	6254792	6254872	.	+	0	gene_id "kto"; transcript_id "XM_073079632.1"; db_xref "GeneID:140747300"; db_xref "GenBank:XP_072935733.1"; gbkey "CDS"; gene "kto"; product "mediator of RNA polymerase II transcription subunit 12 isoform X1"; protein_id "XP_072935733.1"; exon_number "38";
NW_027332222.1	Gnomon	CDS	6255173	6255312	.	+	0	gene_id "kto"; transcript_id "XM_073079632.1"; db_xref "GeneID:140747300"; db_xref "GenBank:XP_072935733.1"; gbkey "CDS"; gene "kto"; product "mediator of RNA polymerase II transcription subunit 12 isoform X1"; protein_id "XP_072935733.1"; exon_number "39";
NW_027332222.1	Gnomon	CDS	6255816	6255918	.	+	1	gene_id "kto"; transcript_id "XM_073079632.1"; db_xref "GeneID:140747300"; db_xref "GenBank:XP_072935733.1"; gbkey "CDS"; gene "kto"; product "mediator of RNA polymerase II transcription subunit 12 isoform X1"; protein_id "XP_072935733.1"; exon_number "40";
NW_027332222.1	Gnomon	CDS	6256242	6256340	.	+	0	gene_id "kto"; transcript_id "XM_073079632.1"; db_xref "GeneID:140747300"; db_xref "GenBank:XP_072935733.1"; gbkey "CDS"; gene "kto"; product "mediator of RNA polymerase II transcription subunit 12 isoform X1"; protein_id "XP_072935733.1"; exon_number "41";
NW_027332222.1	Gnomon	CDS	6256909	6257035	.	+	0	gene_id "kto"; transcript_id "XM_073079632.1"; db_xref "GeneID:140747300"; db_xref "GenBank:XP_072935733.1"; gbkey "CDS"; gene "kto"; product "mediator of RNA polymerase II transcription subunit 12 isoform X1"; protein_id "XP_072935733.1"; exon_number "42";
NW_027332222.1	Gnomon	CDS	6257616	6257728	.	+	2	gene_id "kto"; transcript_id "XM_073079632.1"; db_xref "GeneID:140747300"; db_xref "GenBank:XP_072935733.1"; gbkey "CDS"; gene "kto"; product "mediator of RNA polymerase II transcription subunit 12 isoform X1"; protein_id "XP_072935733.1"; exon_number "43";
NW_027332222.1	Gnomon	CDS	6258505	6258602	.	+	0	gene_id "kto"; transcript_id "XM_073079632.1"; db_xref "GeneID:140747300"; db_xref "GenBank:XP_072935733.1"; gbkey "CDS"; gene "kto"; product "mediator of RNA polymerase II transcription subunit 12 isoform X1"; protein_id "XP_072935733.1"; exon_number "44";
NW_027332222.1	Gnomon	CDS	6258824	6259106	.	+	1	gene_id "kto"; transcript_id "XM_073079632.1"; db_xref "GeneID:140747300"; db_xref "GenBank:XP_072935733.1"; gbkey "CDS"; gene "kto"; product "mediator of RNA polymerase II transcription subunit 12 isoform X1"; protein_id "XP_072935733.1"; exon_number "45";
NW_027332222.1	Gnomon	CDS	6259605	6259901	.	+	0	gene_id "kto"; transcript_id "XM_073079632.1"; db_xref "GeneID:140747300"; db_xref "GenBank:XP_072935733.1"; gbkey "CDS"; gene "kto"; product "mediator of RNA polymerase II transcription subunit 12 isoform X1"; protein_id "XP_072935733.1"; exon_number "46";
NW_027332222.1	Gnomon	CDS	6260589	6260666	.	+	0	gene_id "kto"; transcript_id "XM_073079632.1"; db_xref "GeneID:140747300"; db_xref "GenBank:XP_072935733.1"; gbkey "CDS"; gene "kto"; product "mediator of RNA polymerase II transcription subunit 12 isoform X1"; protein_id "XP_072935733.1"; exon_number "47";
NW_027332222.1	Gnomon	CDS	6261297	6261494	.	+	0	gene_id "kto"; transcript_id "XM_073079632.1"; db_xref "GeneID:140747300"; db_xref "GenBank:XP_072935733.1"; gbkey "CDS"; gene "kto"; product "mediator of RNA polymerase II transcription subunit 12 isoform X1"; protein_id "XP_072935733.1"; exon_number "48";
NW_027332222.1	Gnomon	start_codon	6227792	6227794	.	+	0	gene_id "kto"; transcript_id "XM_073079632.1"; db_xref "GeneID:140747300"; db_xref "GenBank:XP_072935733.1"; gbkey "CDS"; gene "kto"; product "mediator of RNA polymerase II transcription subunit 12 isoform X1"; protein_id "XP_072935733.1"; exon_number "1";
NW_027332222.1	Gnomon	stop_codon	6261495	6261497	.	+	0	gene_id "kto"; transcript_id "XM_073079632.1"; db_xref "GeneID:140747300"; db_xref "GenBank:XP_072935733.1"; gbkey "CDS"; gene "kto"; product "mediator of RNA polymerase II transcription subunit 12 isoform X1"; protein_id "XP_072935733.1"; exon_number "48";
NW_027332222.1	Gnomon	transcript	6227546	6262263	.	+	.	gene_id "kto"; transcript_id "XM_073079635.1"; db_xref "GeneID:140747300"; db_xref "GenBank:XM_073079635.1"; experiment "COORDINATES: polyA evidence [ECO:0006239]"; gbkey "mRNA"; gene "kto"; model_evidence "Supporting evidence includes similarity to: 4 Proteins"; product "mediator complex subunit kohtalo, transcript variant X3"; transcript_biotype "mRNA";
NW_027332222.1	Gnomon	exon	6227546	6227980	.	+	.	gene_id "kto"; transcript_id "XM_073079635.1"; db_xref "GeneID:140747300"; db_xref "GenBank:XM_073079635.1"; experiment "COORDINATES: polyA evidence [ECO:0006239]"; gene "kto"; model_evidence "Supporting evidence includes similarity to: 4 Proteins"; product "mediator complex subunit kohtalo, transcript variant X3"; transcript_biotype "mRNA"; exon_number "1";
NW_027332222.1	Gnomon	exon	6228322	6228481	.	+	.	gene_id "kto"; transcript_id "XM_073079635.1"; db_xref "GeneID:140747300"; db_xref "GenBank:XM_073079635.1"; experiment "COORDINATES: polyA evidence [ECO:0006239]"; gene "kto"; model_evidence "Supporting evidence includes similarity to: 4 Proteins"; product "mediator complex subunit kohtalo, transcript variant X3"; transcript_biotype "mRNA"; exon_number "2";
NW_027332222.1	Gnomon	exon	6228931	6229122	.	+	.	gene_id "kto"; transcript_id "XM_073079635.1"; db_xref "GeneID:140747300"; db_xref "GenBank:XM_073079635.1"; experiment "COORDINATES: polyA evidence [ECO:0006239]"; gene "kto"; model_evidence "Supporting evidence includes similarity to: 4 Proteins"; product "mediator complex subunit kohtalo, transcript variant X3"; transcript_biotype "mRNA"; exon_number "3";
NW_027332222.1	Gnomon	exon	6229526	6229639	.	+	.	gene_id "kto"; transcript_id "XM_073079635.1"; db_xref "GeneID:140747300"; db_xref "GenBank:XM_073079635.1"; experiment "COORDINATES: polyA evidence [ECO:0006239]"; gene "kto"; model_evidence "Supporting evidence includes similarity to: 4 Proteins"; product "mediator complex subunit kohtalo, transcript variant X3"; transcript_biotype "mRNA"; exon_number "4";
NW_027332222.1	Gnomon	exon	6230030	6230131	.	+	.	gene_id "kto"; transcript_id "XM_073079635.1"; db_xref "GeneID:140747300"; db_xref "GenBank:XM_073079635.1"; experiment "COORDINATES: polyA evidence [ECO:0006239]"; gene "kto"; model_evidence "Supporting evidence includes similarity to: 4 Proteins"; product "mediator complex subunit kohtalo, transcript variant X3"; transcript_biotype "mRNA"; exon_number "5";
NW_027332222.1	Gnomon	exon	6230660	6230843	.	+	.	gene_id "kto"; transcript_id "XM_073079635.1"; db_xref "GeneID:140747300"; db_xref "GenBank:XM_073079635.1"; experiment "COORDINATES: polyA evidence [ECO:0006239]"; gene "kto"; model_evidence "Supporting evidence includes similarity to: 4 Proteins"; product "mediator complex subunit kohtalo, transcript variant X3"; transcript_biotype "mRNA"; exon_number "6";
NW_027332222.1	Gnomon	exon	6231397	6231578	.	+	.	gene_id "kto"; transcript_id "XM_073079635.1"; db_xref "GeneID:140747300"; db_xref "GenBank:XM_073079635.1"; experiment "COORDINATES: polyA evidence [ECO:0006239]"; gene "kto"; model_evidence "Supporting evidence includes similarity to: 4 Proteins"; product "mediator complex subunit kohtalo, transcript variant X3"; transcript_biotype "mRNA"; exon_number "7";
NW_027332222.1	Gnomon	exon	6232123	6232490	.	+	.	gene_id "kto"; transcript_id "XM_073079635.1"; db_xref "GeneID:140747300"; db_xref "GenBank:XM_073079635.1"; experiment "COORDINATES: polyA evidence [ECO:0006239]"; gene "kto"; model_evidence "Supporting evidence includes similarity to: 4 Proteins"; product "mediator complex subunit kohtalo, transcript variant X3"; transcript_biotype "mRNA"; exon_number "8";
NW_027332222.1	Gnomon	exon	6232774	6232923	.	+	.	gene_id "kto"; transcript_id "XM_073079635.1"; db_xref "GeneID:140747300"; db_xref "GenBank:XM_073079635.1"; experiment "COORDINATES: polyA evidence [ECO:0006239]"; gene "kto"; model_evidence "Supporting evidence includes similarity to: 4 Proteins"; product "mediator complex subunit kohtalo, transcript variant X3"; transcript_biotype "mRNA"; exon_number "9";
NW_027332222.1	Gnomon	exon	6233358	6233445	.	+	.	gene_id "kto"; transcript_id "XM_073079635.1"; db_xref "GeneID:140747300"; db_xref "GenBank:XM_073079635.1"; experiment "COORDINATES: polyA evidence [ECO:0006239]"; gene "kto"; model_evidence "Supporting evidence includes similarity to: 4 Proteins"; product "mediator complex subunit kohtalo, transcript variant X3"; transcript_biotype "mRNA"; exon_number "10";
NW_027332222.1	Gnomon	exon	6233596	6233741	.	+	.	gene_id "kto"; transcript_id "XM_073079635.1"; db_xref "GeneID:140747300"; db_xref "GenBank:XM_073079635.1"; experiment "COORDINATES: polyA evidence [ECO:0006239]"; gene "kto"; model_evidence "Supporting evidence includes similarity to: 4 Proteins"; product "mediator complex subunit kohtalo, transcript variant X3"; transcript_biotype "mRNA"; exon_number "11";
NW_027332222.1	Gnomon	exon	6234575	6234716	.	+	.	gene_id "kto"; transcript_id "XM_073079635.1"; db_xref "GeneID:140747300"; db_xref "GenBank:XM_073079635.1"; experiment "COORDINATES: polyA evidence [ECO:0006239]"; gene "kto"; model_evidence "Supporting evidence includes similarity to: 4 Proteins"; product "mediator complex subunit kohtalo, transcript variant X3"; transcript_biotype "mRNA"; exon_number "12";
NW_027332222.1	Gnomon	exon	6235278	6235385	.	+	.	gene_id "kto"; transcript_id "XM_073079635.1"; db_xref "GeneID:140747300"; db_xref "GenBank:XM_073079635.1"; experiment "COORDINATES: polyA evidence [ECO:0006239]"; gene "kto"; model_evidence "Supporting evidence includes similarity to: 4 Proteins"; product "mediator complex subunit kohtalo, transcript variant X3"; transcript_biotype "mRNA"; exon_number "13";
NW_027332222.1	Gnomon	exon	6235556	6235681	.	+	.	gene_id "kto"; transcript_id "XM_073079635.1"; db_xref "GeneID:140747300"; db_xref "GenBank:XM_073079635.1"; experiment "COORDINATES: polyA evidence [ECO:0006239]"; gene "kto"; model_evidence "Supporting evidence includes similarity to: 4 Proteins"; product "mediator complex subunit kohtalo, transcript variant X3"; transcript_biotype "mRNA"; exon_number "14";
NW_027332222.1	Gnomon	exon	6236047	6236192	.	+	.	gene_id "kto"; transcript_id "XM_073079635.1"; db_xref "GeneID:140747300"; db_xref "GenBank:XM_073079635.1"; experiment "COORDINATES: polyA evidence [ECO:0006239]"; gene "kto"; model_evidence "Supporting evidence includes similarity to: 4 Proteins"; product "mediator complex subunit kohtalo, transcript variant X3"; transcript_biotype "mRNA"; exon_number "15";
NW_027332222.1	Gnomon	exon	6236866	6237002	.	+	.	gene_id "kto"; transcript_id "XM_073079635.1"; db_xref "GeneID:140747300"; db_xref "GenBank:XM_073079635.1"; experiment "COORDINATES: polyA evidence [ECO:0006239]"; gene "kto"; model_evidence "Supporting evidence includes similarity to: 4 Proteins"; product "mediator complex subunit kohtalo, transcript variant X3"; transcript_biotype "mRNA"; exon_number "16";
NW_027332222.1	Gnomon	exon	6237107	6237189	.	+	.	gene_id "kto"; transcript_id "XM_073079635.1"; db_xref "GeneID:140747300"; db_xref "GenBank:XM_073079635.1"; experiment "COORDINATES: polyA evidence [ECO:0006239]"; gene "kto"; model_evidence "Supporting evidence includes similarity to: 4 Proteins"; product "mediator complex subunit kohtalo, transcript variant X3"; transcript_biotype "mRNA"; exon_number "17";
NW_027332222.1	Gnomon	exon	6237552	6237767	.	+	.	gene_id "kto"; transcript_id "XM_073079635.1"; db_xref "GeneID:140747300"; db_xref "GenBank:XM_073079635.1"; experiment "COORDINATES: polyA evidence [ECO:0006239]"; gene "kto"; model_evidence "Supporting evidence includes similarity to: 4 Proteins"; product "mediator complex subunit kohtalo, transcript variant X3"; transcript_biotype "mRNA"; exon_number "18";
NW_027332222.1	Gnomon	exon	6238079	6238191	.	+	.	gene_id "kto"; transcript_id "XM_073079635.1"; db_xref "GeneID:140747300"; db_xref "GenBank:XM_073079635.1"; experiment "COORDINATES: polyA evidence [ECO:0006239]"; gene "kto"; model_evidence "Supporting evidence includes similarity to: 4 Proteins"; product "mediator complex subunit kohtalo, transcript variant X3"; transcript_biotype "mRNA"; exon_number "19";
NW_027332222.1	Gnomon	exon	6238454	6238636	.	+	.	gene_id "kto"; transcript_id "XM_073079635.1"; db_xref "GeneID:140747300"; db_xref "GenBank:XM_073079635.1"; experiment "COORDINATES: polyA evidence [ECO:0006239]"; gene "kto"; model_evidence "Supporting evidence includes similarity to: 4 Proteins"; product "mediator complex subunit kohtalo, transcript variant X3"; transcript_biotype "mRNA"; exon_number "20";
NW_027332222.1	Gnomon	exon	6239113	6239257	.	+	.	gene_id "kto"; transcript_id "XM_073079635.1"; db_xref "GeneID:140747300"; db_xref "GenBank:XM_073079635.1"; experiment "COORDINATES: polyA evidence [ECO:0006239]"; gene "kto"; model_evidence "Supporting evidence includes similarity to: 4 Proteins"; product "mediator complex subunit kohtalo, transcript variant X3"; transcript_biotype "mRNA"; exon_number "21";
NW_027332222.1	Gnomon	exon	6239700	6239889	.	+	.	gene_id "kto"; transcript_id "XM_073079635.1"; db_xref "GeneID:140747300"; db_xref "GenBank:XM_073079635.1"; experiment "COORDINATES: polyA evidence [ECO:0006239]"; gene "kto"; model_evidence "Supporting evidence includes similarity to: 4 Proteins"; product "mediator complex subunit kohtalo, transcript variant X3"; transcript_biotype "mRNA"; exon_number "22";
NW_027332222.1	Gnomon	exon	6241165	6241256	.	+	.	gene_id "kto"; transcript_id "XM_073079635.1"; db_xref "GeneID:140747300"; db_xref "GenBank:XM_073079635.1"; experiment "COORDINATES: polyA evidence [ECO:0006239]"; gene "kto"; model_evidence "Supporting evidence includes similarity to: 4 Proteins"; product "mediator complex subunit kohtalo, transcript variant X3"; transcript_biotype "mRNA"; exon_number "23";
NW_027332222.1	Gnomon	exon	6241427	6241535	.	+	.	gene_id "kto"; transcript_id "XM_073079635.1"; db_xref "GeneID:140747300"; db_xref "GenBank:XM_073079635.1"; experiment "COORDINATES: polyA evidence [ECO:0006239]"; gene "kto"; model_evidence "Supporting evidence includes similarity to: 4 Proteins"; product "mediator complex subunit kohtalo, transcript variant X3"; transcript_biotype "mRNA"; exon_number "24";
NW_027332222.1	Gnomon	exon	6241828	6242051	.	+	.	gene_id "kto"; transcript_id "XM_073079635.1"; db_xref "GeneID:140747300"; db_xref "GenBank:XM_073079635.1"; experiment "COORDINATES: polyA evidence [ECO:0006239]"; gene "kto"; model_evidence "Supporting evidence includes similarity to: 4 Proteins"; product "mediator complex subunit kohtalo, transcript variant X3"; transcript_biotype "mRNA"; exon_number "25";
NW_027332222.1	Gnomon	exon	6242498	6242677	.	+	.	gene_id "kto"; transcript_id "XM_073079635.1"; db_xref "GeneID:140747300"; db_xref "GenBank:XM_073079635.1"; experiment "COORDINATES: polyA evidence [ECO:0006239]"; gene "kto"; model_evidence "Supporting evidence includes similarity to: 4 Proteins"; product "mediator complex subunit kohtalo, transcript variant X3"; transcript_biotype "mRNA"; exon_number "26";
NW_027332222.1	Gnomon	exon	6243496	6243636	.	+	.	gene_id "kto"; transcript_id "XM_073079635.1"; db_xref "GeneID:140747300"; db_xref "GenBank:XM_073079635.1"; experiment "COORDINATES: polyA evidence [ECO:0006239]"; gene "kto"; model_evidence "Supporting evidence includes similarity to: 4 Proteins"; product "mediator complex subunit kohtalo, transcript variant X3"; transcript_biotype "mRNA"; exon_number "27";
NW_027332222.1	Gnomon	exon	6244271	6244391	.	+	.	gene_id "kto"; transcript_id "XM_073079635.1"; db_xref "GeneID:140747300"; db_xref "GenBank:XM_073079635.1"; experiment "COORDINATES: polyA evidence [ECO:0006239]"; gene "kto"; model_evidence "Supporting evidence includes similarity to: 4 Proteins"; product "mediator complex subunit kohtalo, transcript variant X3"; transcript_biotype "mRNA"; exon_number "28";
NW_027332222.1	Gnomon	exon	6244684	6244725	.	+	.	gene_id "kto"; transcript_id "XM_073079635.1"; db_xref "GeneID:140747300"; db_xref "GenBank:XM_073079635.1"; experiment "COORDINATES: polyA evidence [ECO:0006239]"; gene "kto"; model_evidence "Supporting evidence includes similarity to: 4 Proteins"; product "mediator complex subunit kohtalo, transcript variant X3"; transcript_biotype "mRNA"; exon_number "29";
NW_027332222.1	Gnomon	exon	6246171	6246356	.	+	.	gene_id "kto"; transcript_id "XM_073079635.1"; db_xref "GeneID:140747300"; db_xref "GenBank:XM_073079635.1"; experiment "COORDINATES: polyA evidence [ECO:0006239]"; gene "kto"; model_evidence "Supporting evidence includes similarity to: 4 Proteins"; product "mediator complex subunit kohtalo, transcript variant X3"; transcript_biotype "mRNA"; exon_number "30";
NW_027332222.1	Gnomon	exon	6246741	6246828	.	+	.	gene_id "kto"; transcript_id "XM_073079635.1"; db_xref "GeneID:140747300"; db_xref "GenBank:XM_073079635.1"; experiment "COORDINATES: polyA evidence [ECO:0006239]"; gene "kto"; model_evidence "Supporting evidence includes similarity to: 4 Proteins"; product "mediator complex subunit kohtalo, transcript variant X3"; transcript_biotype "mRNA"; exon_number "31";
NW_027332222.1	Gnomon	exon	6247796	6247959	.	+	.	gene_id "kto"; transcript_id "XM_073079635.1"; db_xref "GeneID:140747300"; db_xref "GenBank:XM_073079635.1"; experiment "COORDINATES: polyA evidence [ECO:0006239]"; gene "kto"; model_evidence "Supporting evidence includes similarity to: 4 Proteins"; product "mediator complex subunit kohtalo, transcript variant X3"; transcript_biotype "mRNA"; exon_number "32";
NW_027332222.1	Gnomon	exon	6248541	6248664	.	+	.	gene_id "kto"; transcript_id "XM_073079635.1"; db_xref "GeneID:140747300"; db_xref "GenBank:XM_073079635.1"; experiment "COORDINATES: polyA evidence [ECO:0006239]"; gene "kto"; model_evidence "Supporting evidence includes similarity to: 4 Proteins"; product "mediator complex subunit kohtalo, transcript variant X3"; transcript_biotype "mRNA"; exon_number "33";
NW_027332222.1	Gnomon	exon	6249431	6249543	.	+	.	gene_id "kto"; transcript_id "XM_073079635.1"; db_xref "GeneID:140747300"; db_xref "GenBank:XM_073079635.1"; experiment "COORDINATES: polyA evidence [ECO:0006239]"; gene "kto"; model_evidence "Supporting evidence includes similarity to: 4 Proteins"; product "mediator complex subunit kohtalo, transcript variant X3"; transcript_biotype "mRNA"; exon_number "34";
NW_027332222.1	Gnomon	exon	6251229	6251370	.	+	.	gene_id "kto"; transcript_id "XM_073079635.1"; db_xref "GeneID:140747300"; db_xref "GenBank:XM_073079635.1"; experiment "COORDINATES: polyA evidence [ECO:0006239]"; gene "kto"; model_evidence "Supporting evidence includes similarity to: 4 Proteins"; product "mediator complex subunit kohtalo, transcript variant X3"; transcript_biotype "mRNA"; exon_number "35";
NW_027332222.1	Gnomon	exon	6251989	6252239	.	+	.	gene_id "kto"; transcript_id "XM_073079635.1"; db_xref "GeneID:140747300"; db_xref "GenBank:XM_073079635.1"; experiment "COORDINATES: polyA evidence [ECO:0006239]"; gene "kto"; model_evidence "Supporting evidence includes similarity to: 4 Proteins"; product "mediator complex subunit kohtalo, transcript variant X3"; transcript_biotype "mRNA"; exon_number "36";
NW_027332222.1	Gnomon	exon	6253362	6253557	.	+	.	gene_id "kto"; transcript_id "XM_073079635.1"; db_xref "GeneID:140747300"; db_xref "GenBank:XM_073079635.1"; experiment "COORDINATES: polyA evidence [ECO:0006239]"; gene "kto"; model_evidence "Supporting evidence includes similarity to: 4 Proteins"; product "mediator complex subunit kohtalo, transcript variant X3"; transcript_biotype "mRNA"; exon_number "37";
NW_027332222.1	Gnomon	exon	6254792	6254872	.	+	.	gene_id "kto"; transcript_id "XM_073079635.1"; db_xref "GeneID:140747300"; db_xref "GenBank:XM_073079635.1"; experiment "COORDINATES: polyA evidence [ECO:0006239]"; gene "kto"; model_evidence "Supporting evidence includes similarity to: 4 Proteins"; product "mediator complex subunit kohtalo, transcript variant X3"; transcript_biotype "mRNA"; exon_number "38";
NW_027332222.1	Gnomon	exon	6255173	6255312	.	+	.	gene_id "kto"; transcript_id "XM_073079635.1"; db_xref "GeneID:140747300"; db_xref "GenBank:XM_073079635.1"; experiment "COORDINATES: polyA evidence [ECO:0006239]"; gene "kto"; model_evidence "Supporting evidence includes similarity to: 4 Proteins"; product "mediator complex subunit kohtalo, transcript variant X3"; transcript_biotype "mRNA"; exon_number "39";
NW_027332222.1	Gnomon	exon	6255816	6255918	.	+	.	gene_id "kto"; transcript_id "XM_073079635.1"; db_xref "GeneID:140747300"; db_xref "GenBank:XM_073079635.1"; experiment "COORDINATES: polyA evidence [ECO:0006239]"; gene "kto"; model_evidence "Supporting evidence includes similarity to: 4 Proteins"; product "mediator complex subunit kohtalo, transcript variant X3"; transcript_biotype "mRNA"; exon_number "40";
NW_027332222.1	Gnomon	exon	6256242	6256340	.	+	.	gene_id "kto"; transcript_id "XM_073079635.1"; db_xref "GeneID:140747300"; db_xref "GenBank:XM_073079635.1"; experiment "COORDINATES: polyA evidence [ECO:0006239]"; gene "kto"; model_evidence "Supporting evidence includes similarity to: 4 Proteins"; product "mediator complex subunit kohtalo, transcript variant X3"; transcript_biotype "mRNA"; exon_number "41";
NW_027332222.1	Gnomon	exon	6256909	6257035	.	+	.	gene_id "kto"; transcript_id "XM_073079635.1"; db_xref "GeneID:140747300"; db_xref "GenBank:XM_073079635.1"; experiment "COORDINATES: polyA evidence [ECO:0006239]"; gene "kto"; model_evidence "Supporting evidence includes similarity to: 4 Proteins"; product "mediator complex subunit kohtalo, transcript variant X3"; transcript_biotype "mRNA"; exon_number "42";
NW_027332222.1	Gnomon	exon	6257616	6257728	.	+	.	gene_id "kto"; transcript_id "XM_073079635.1"; db_xref "GeneID:140747300"; db_xref "GenBank:XM_073079635.1"; experiment "COORDINATES: polyA evidence [ECO:0006239]"; gene "kto"; model_evidence "Supporting evidence includes similarity to: 4 Proteins"; product "mediator complex subunit kohtalo, transcript variant X3"; transcript_biotype "mRNA"; exon_number "43";
NW_027332222.1	Gnomon	exon	6258505	6258602	.	+	.	gene_id "kto"; transcript_id "XM_073079635.1"; db_xref "GeneID:140747300"; db_xref "GenBank:XM_073079635.1"; experiment "COORDINATES: polyA evidence [ECO:0006239]"; gene "kto"; model_evidence "Supporting evidence includes similarity to: 4 Proteins"; product "mediator complex subunit kohtalo, transcript variant X3"; transcript_biotype "mRNA"; exon_number "44";
NW_027332222.1	Gnomon	exon	6258824	6259106	.	+	.	gene_id "kto"; transcript_id "XM_073079635.1"; db_xref "GeneID:140747300"; db_xref "GenBank:XM_073079635.1"; experiment "COORDINATES: polyA evidence [ECO:0006239]"; gene "kto"; model_evidence "Supporting evidence includes similarity to: 4 Proteins"; product "mediator complex subunit kohtalo, transcript variant X3"; transcript_biotype "mRNA"; exon_number "45";
NW_027332222.1	Gnomon	exon	6259605	6259901	.	+	.	gene_id "kto"; transcript_id "XM_073079635.1"; db_xref "GeneID:140747300"; db_xref "GenBank:XM_073079635.1"; experiment "COORDINATES: polyA evidence [ECO:0006239]"; gene "kto"; model_evidence "Supporting evidence includes similarity to: 4 Proteins"; product "mediator complex subunit kohtalo, transcript variant X3"; transcript_biotype "mRNA"; exon_number "46";
NW_027332222.1	Gnomon	exon	6260589	6260666	.	+	.	gene_id "kto"; transcript_id "XM_073079635.1"; db_xref "GeneID:140747300"; db_xref "GenBank:XM_073079635.1"; experiment "COORDINATES: polyA evidence [ECO:0006239]"; gene "kto"; model_evidence "Supporting evidence includes similarity to: 4 Proteins"; product "mediator complex subunit kohtalo, transcript variant X3"; transcript_biotype "mRNA"; exon_number "47";
NW_027332222.1	Gnomon	exon	6261297	6262263	.	+	.	gene_id "kto"; transcript_id "XM_073079635.1"; db_xref "GeneID:140747300"; db_xref "GenBank:XM_073079635.1"; experiment "COORDINATES: polyA evidence [ECO:0006239]"; gene "kto"; model_evidence "Supporting evidence includes similarity to: 4 Proteins"; product "mediator complex subunit kohtalo, transcript variant X3"; transcript_biotype "mRNA"; exon_number "48";
NW_027332222.1	Gnomon	CDS	6227792	6227980	.	+	0	gene_id "kto"; transcript_id "XM_073079635.1"; db_xref "GeneID:140747300"; db_xref "GenBank:XP_072935736.1"; gbkey "CDS"; gene "kto"; product "mediator of RNA polymerase II transcription subunit 12 isoform X3"; protein_id "XP_072935736.1"; exon_number "1";
NW_027332222.1	Gnomon	CDS	6228322	6228481	.	+	0	gene_id "kto"; transcript_id "XM_073079635.1"; db_xref "GeneID:140747300"; db_xref "GenBank:XP_072935736.1"; gbkey "CDS"; gene "kto"; product "mediator of RNA polymerase II transcription subunit 12 isoform X3"; protein_id "XP_072935736.1"; exon_number "2";
NW_027332222.1	Gnomon	CDS	6228931	6229122	.	+	2	gene_id "kto"; transcript_id "XM_073079635.1"; db_xref "GeneID:140747300"; db_xref "GenBank:XP_072935736.1"; gbkey "CDS"; gene "kto"; product "mediator of RNA polymerase II transcription subunit 12 isoform X3"; protein_id "XP_072935736.1"; exon_number "3";
NW_027332222.1	Gnomon	CDS	6229526	6229639	.	+	2	gene_id "kto"; transcript_id "XM_073079635.1"; db_xref "GeneID:140747300"; db_xref "GenBank:XP_072935736.1"; gbkey "CDS"; gene "kto"; product "mediator of RNA polymerase II transcription subunit 12 isoform X3"; protein_id "XP_072935736.1"; exon_number "4";
NW_027332222.1	Gnomon	CDS	6230030	6230131	.	+	2	gene_id "kto"; transcript_id "XM_073079635.1"; db_xref "GeneID:140747300"; db_xref "GenBank:XP_072935736.1"; gbkey "CDS"; gene "kto"; product "mediator of RNA polymerase II transcription subunit 12 isoform X3"; protein_id "XP_072935736.1"; exon_number "5";
NW_027332222.1	Gnomon	CDS	6230660	6230843	.	+	2	gene_id "kto"; transcript_id "XM_073079635.1"; db_xref "GeneID:140747300"; db_xref "GenBank:XP_072935736.1"; gbkey "CDS"; gene "kto"; product "mediator of RNA polymerase II transcription subunit 12 isoform X3"; protein_id "XP_072935736.1"; exon_number "6";
NW_027332222.1	Gnomon	CDS	6231397	6231578	.	+	1	gene_id "kto"; transcript_id "XM_073079635.1"; db_xref "GeneID:140747300"; db_xref "GenBank:XP_072935736.1"; gbkey "CDS"; gene "kto"; product "mediator of RNA polymerase II transcription subunit 12 isoform X3"; protein_id "XP_072935736.1"; exon_number "7";
NW_027332222.1	Gnomon	CDS	6232123	6232490	.	+	2	gene_id "kto"; transcript_id "XM_073079635.1"; db_xref "GeneID:140747300"; db_xref "GenBank:XP_072935736.1"; gbkey "CDS"; gene "kto"; product "mediator of RNA polymerase II transcription subunit 12 isoform X3"; protein_id "XP_072935736.1"; exon_number "8";
NW_027332222.1	Gnomon	CDS	6232774	6232923	.	+	0	gene_id "kto"; transcript_id "XM_073079635.1"; db_xref "GeneID:140747300"; db_xref "GenBank:XP_072935736.1"; gbkey "CDS"; gene "kto"; product "mediator of RNA polymerase II transcription subunit 12 isoform X3"; protein_id "XP_072935736.1"; exon_number "9";
NW_027332222.1	Gnomon	CDS	6233358	6233445	.	+	0	gene_id "kto"; transcript_id "XM_073079635.1"; db_xref "GeneID:140747300"; db_xref "GenBank:XP_072935736.1"; gbkey "CDS"; gene "kto"; product "mediator of RNA polymerase II transcription subunit 12 isoform X3"; protein_id "XP_072935736.1"; exon_number "10";
NW_027332222.1	Gnomon	CDS	6233596	6233741	.	+	2	gene_id "kto"; transcript_id "XM_073079635.1"; db_xref "GeneID:140747300"; db_xref "GenBank:XP_072935736.1"; gbkey "CDS"; gene "kto"; product "mediator of RNA polymerase II transcription subunit 12 isoform X3"; protein_id "XP_072935736.1"; exon_number "11";
NW_027332222.1	Gnomon	CDS	6234575	6234716	.	+	0	gene_id "kto"; transcript_id "XM_073079635.1"; db_xref "GeneID:140747300"; db_xref "GenBank:XP_072935736.1"; gbkey "CDS"; gene "kto"; product "mediator of RNA polymerase II transcription subunit 12 isoform X3"; protein_id "XP_072935736.1"; exon_number "12";
NW_027332222.1	Gnomon	CDS	6235278	6235385	.	+	2	gene_id "kto"; transcript_id "XM_073079635.1"; db_xref "GeneID:140747300"; db_xref "GenBank:XP_072935736.1"; gbkey "CDS"; gene "kto"; product "mediator of RNA polymerase II transcription subunit 12 isoform X3"; protein_id "XP_072935736.1"; exon_number "13";
NW_027332222.1	Gnomon	CDS	6235556	6235681	.	+	2	gene_id "kto"; transcript_id "XM_073079635.1"; db_xref "GeneID:140747300"; db_xref "GenBank:XP_072935736.1"; gbkey "CDS"; gene "kto"; product "mediator of RNA polymerase II transcription subunit 12 isoform X3"; protein_id "XP_072935736.1"; exon_number "14";
NW_027332222.1	Gnomon	CDS	6236047	6236192	.	+	2	gene_id "kto"; transcript_id "XM_073079635.1"; db_xref "GeneID:140747300"; db_xref "GenBank:XP_072935736.1"; gbkey "CDS"; gene "kto"; product "mediator of RNA polymerase II transcription subunit 12 isoform X3"; protein_id "XP_072935736.1"; exon_number "15";
NW_027332222.1	Gnomon	CDS	6236866	6237002	.	+	0	gene_id "kto"; transcript_id "XM_073079635.1"; db_xref "GeneID:140747300"; db_xref "GenBank:XP_072935736.1"; gbkey "CDS"; gene "kto"; product "mediator of RNA polymerase II transcription subunit 12 isoform X3"; protein_id "XP_072935736.1"; exon_number "16";
NW_027332222.1	Gnomon	CDS	6237107	6237189	.	+	1	gene_id "kto"; transcript_id "XM_073079635.1"; db_xref "GeneID:140747300"; db_xref "GenBank:XP_072935736.1"; gbkey "CDS"; gene "kto"; product "mediator of RNA polymerase II transcription subunit 12 isoform X3"; protein_id "XP_072935736.1"; exon_number "17";
NW_027332222.1	Gnomon	CDS	6237552	6237767	.	+	2	gene_id "kto"; transcript_id "XM_073079635.1"; db_xref "GeneID:140747300"; db_xref "GenBank:XP_072935736.1"; gbkey "CDS"; gene "kto"; product "mediator of RNA polymerase II transcription subunit 12 isoform X3"; protein_id "XP_072935736.1"; exon_number "18";
NW_027332222.1	Gnomon	CDS	6238079	6238191	.	+	2	gene_id "kto"; transcript_id "XM_073079635.1"; db_xref "GeneID:140747300"; db_xref "GenBank:XP_072935736.1"; gbkey "CDS"; gene "kto"; product "mediator of RNA polymerase II transcription subunit 12 isoform X3"; protein_id "XP_072935736.1"; exon_number "19";
NW_027332222.1	Gnomon	CDS	6238454	6238636	.	+	0	gene_id "kto"; transcript_id "XM_073079635.1"; db_xref "GeneID:140747300"; db_xref "GenBank:XP_072935736.1"; gbkey "CDS"; gene "kto"; product "mediator of RNA polymerase II transcription subunit 12 isoform X3"; protein_id "XP_072935736.1"; exon_number "20";
NW_027332222.1	Gnomon	CDS	6239113	6239257	.	+	0	gene_id "kto"; transcript_id "XM_073079635.1"; db_xref "GeneID:140747300"; db_xref "GenBank:XP_072935736.1"; gbkey "CDS"; gene "kto"; product "mediator of RNA polymerase II transcription subunit 12 isoform X3"; protein_id "XP_072935736.1"; exon_number "21";
NW_027332222.1	Gnomon	CDS	6239700	6239889	.	+	2	gene_id "kto"; transcript_id "XM_073079635.1"; db_xref "GeneID:140747300"; db_xref "GenBank:XP_072935736.1"; gbkey "CDS"; gene "kto"; product "mediator of RNA polymerase II transcription subunit 12 isoform X3"; protein_id "XP_072935736.1"; exon_number "22";
NW_027332222.1	Gnomon	CDS	6241165	6241256	.	+	1	gene_id "kto"; transcript_id "XM_073079635.1"; db_xref "GeneID:140747300"; db_xref "GenBank:XP_072935736.1"; gbkey "CDS"; gene "kto"; product "mediator of RNA polymerase II transcription subunit 12 isoform X3"; protein_id "XP_072935736.1"; exon_number "23";
NW_027332222.1	Gnomon	CDS	6241427	6241535	.	+	2	gene_id "kto"; transcript_id "XM_073079635.1"; db_xref "GeneID:140747300"; db_xref "GenBank:XP_072935736.1"; gbkey "CDS"; gene "kto"; product "mediator of RNA polymerase II transcription subunit 12 isoform X3"; protein_id "XP_072935736.1"; exon_number "24";
NW_027332222.1	Gnomon	CDS	6241828	6242051	.	+	1	gene_id "kto"; transcript_id "XM_073079635.1"; db_xref "GeneID:140747300"; db_xref "GenBank:XP_072935736.1"; gbkey "CDS"; gene "kto"; product "mediator of RNA polymerase II transcription subunit 12 isoform X3"; protein_id "XP_072935736.1"; exon_number "25";
NW_027332222.1	Gnomon	CDS	6242498	6242677	.	+	2	gene_id "kto"; transcript_id "XM_073079635.1"; db_xref "GeneID:140747300"; db_xref "GenBank:XP_072935736.1"; gbkey "CDS"; gene "kto"; product "mediator of RNA polymerase II transcription subunit 12 isoform X3"; protein_id "XP_072935736.1"; exon_number "26";
NW_027332222.1	Gnomon	CDS	6243496	6243636	.	+	2	gene_id "kto"; transcript_id "XM_073079635.1"; db_xref "GeneID:140747300"; db_xref "GenBank:XP_072935736.1"; gbkey "CDS"; gene "kto"; product "mediator of RNA polymerase II transcription subunit 12 isoform X3"; protein_id "XP_072935736.1"; exon_number "27";
NW_027332222.1	Gnomon	CDS	6244271	6244391	.	+	2	gene_id "kto"; transcript_id "XM_073079635.1"; db_xref "GeneID:140747300"; db_xref "GenBank:XP_072935736.1"; gbkey "CDS"; gene "kto"; product "mediator of RNA polymerase II transcription subunit 12 isoform X3"; protein_id "XP_072935736.1"; exon_number "28";
NW_027332222.1	Gnomon	CDS	6244684	6244725	.	+	1	gene_id "kto"; transcript_id "XM_073079635.1"; db_xref "GeneID:140747300"; db_xref "GenBank:XP_072935736.1"; gbkey "CDS"; gene "kto"; product "mediator of RNA polymerase II transcription subunit 12 isoform X3"; protein_id "XP_072935736.1"; exon_number "29";
NW_027332222.1	Gnomon	CDS	6246171	6246356	.	+	1	gene_id "kto"; transcript_id "XM_073079635.1"; db_xref "GeneID:140747300"; db_xref "GenBank:XP_072935736.1"; gbkey "CDS"; gene "kto"; product "mediator of RNA polymerase II transcription subunit 12 isoform X3"; protein_id "XP_072935736.1"; exon_number "30";
NW_027332222.1	Gnomon	CDS	6246741	6246828	.	+	1	gene_id "kto"; transcript_id "XM_073079635.1"; db_xref "GeneID:140747300"; db_xref "GenBank:XP_072935736.1"; gbkey "CDS"; gene "kto"; product "mediator of RNA polymerase II transcription subunit 12 isoform X3"; protein_id "XP_072935736.1"; exon_number "31";
NW_027332222.1	Gnomon	CDS	6247796	6247959	.	+	0	gene_id "kto"; transcript_id "XM_073079635.1"; db_xref "GeneID:140747300"; db_xref "GenBank:XP_072935736.1"; gbkey "CDS"; gene "kto"; product "mediator of RNA polymerase II transcription subunit 12 isoform X3"; protein_id "XP_072935736.1"; exon_number "32";
NW_027332222.1	Gnomon	CDS	6248541	6248664	.	+	1	gene_id "kto"; transcript_id "XM_073079635.1"; db_xref "GeneID:140747300"; db_xref "GenBank:XP_072935736.1"; gbkey "CDS"; gene "kto"; product "mediator of RNA polymerase II transcription subunit 12 isoform X3"; protein_id "XP_072935736.1"; exon_number "33";
NW_027332222.1	Gnomon	CDS	6249431	6249543	.	+	0	gene_id "kto"; transcript_id "XM_073079635.1"; db_xref "GeneID:140747300"; db_xref "GenBank:XP_072935736.1"; gbkey "CDS"; gene "kto"; product "mediator of RNA polymerase II transcription subunit 12 isoform X3"; protein_id "XP_072935736.1"; exon_number "34";
NW_027332222.1	Gnomon	CDS	6251229	6251370	.	+	1	gene_id "kto"; transcript_id "XM_073079635.1"; db_xref "GeneID:140747300"; db_xref "GenBank:XP_072935736.1"; gbkey "CDS"; gene "kto"; product "mediator of RNA polymerase II transcription subunit 12 isoform X3"; protein_id "XP_072935736.1"; exon_number "35";
NW_027332222.1	Gnomon	CDS	6251989	6252239	.	+	0	gene_id "kto"; transcript_id "XM_073079635.1"; db_xref "GeneID:140747300"; db_xref "GenBank:XP_072935736.1"; gbkey "CDS"; gene "kto"; product "mediator of RNA polymerase II transcription subunit 12 isoform X3"; protein_id "XP_072935736.1"; exon_number "36";
NW_027332222.1	Gnomon	CDS	6253362	6253557	.	+	1	gene_id "kto"; transcript_id "XM_073079635.1"; db_xref "GeneID:140747300"; db_xref "GenBank:XP_072935736.1"; gbkey "CDS"; gene "kto"; product "mediator of RNA polymerase II transcription subunit 12 isoform X3"; protein_id "XP_072935736.1"; exon_number "37";
NW_027332222.1	Gnomon	CDS	6254792	6254872	.	+	0	gene_id "kto"; transcript_id "XM_073079635.1"; db_xref "GeneID:140747300"; db_xref "GenBank:XP_072935736.1"; gbkey "CDS"; gene "kto"; product "mediator of RNA polymerase II transcription subunit 12 isoform X3"; protein_id "XP_072935736.1"; exon_number "38";
NW_027332222.1	Gnomon	CDS	6255173	6255312	.	+	0	gene_id "kto"; transcript_id "XM_073079635.1"; db_xref "GeneID:140747300"; db_xref "GenBank:XP_072935736.1"; gbkey "CDS"; gene "kto"; product "mediator of RNA polymerase II transcription subunit 12 isoform X3"; protein_id "XP_072935736.1"; exon_number "39";
NW_027332222.1	Gnomon	CDS	6255816	6255918	.	+	1	gene_id "kto"; transcript_id "XM_073079635.1"; db_xref "GeneID:140747300"; db_xref "GenBank:XP_072935736.1"; gbkey "CDS"; gene "kto"; product "mediator of RNA polymerase II transcription subunit 12 isoform X3"; protein_id "XP_072935736.1"; exon_number "40";
NW_027332222.1	Gnomon	CDS	6256242	6256340	.	+	0	gene_id "kto"; transcript_id "XM_073079635.1"; db_xref "GeneID:140747300"; db_xref "GenBank:XP_072935736.1"; gbkey "CDS"; gene "kto"; product "mediator of RNA polymerase II transcription subunit 12 isoform X3"; protein_id "XP_072935736.1"; exon_number "41";
NW_027332222.1	Gnomon	CDS	6256909	6257035	.	+	0	gene_id "kto"; transcript_id "XM_073079635.1"; db_xref "GeneID:140747300"; db_xref "GenBank:XP_072935736.1"; gbkey "CDS"; gene "kto"; product "mediator of RNA polymerase II transcription subunit 12 isoform X3"; protein_id "XP_072935736.1"; exon_number "42";
NW_027332222.1	Gnomon	CDS	6257616	6257728	.	+	2	gene_id "kto"; transcript_id "XM_073079635.1"; db_xref "GeneID:140747300"; db_xref "GenBank:XP_072935736.1"; gbkey "CDS"; gene "kto"; product "mediator of RNA polymerase II transcription subunit 12 isoform X3"; protein_id "XP_072935736.1"; exon_number "43";
NW_027332222.1	Gnomon	CDS	6258505	6258602	.	+	0	gene_id "kto"; transcript_id "XM_073079635.1"; db_xref "GeneID:140747300"; db_xref "GenBank:XP_072935736.1"; gbkey "CDS"; gene "kto"; product "mediator of RNA polymerase II transcription subunit 12 isoform X3"; protein_id "XP_072935736.1"; exon_number "44";
NW_027332222.1	Gnomon	CDS	6258824	6259106	.	+	1	gene_id "kto"; transcript_id "XM_073079635.1"; db_xref "GeneID:140747300"; db_xref "GenBank:XP_072935736.1"; gbkey "CDS"; gene "kto"; product "mediator of RNA polymerase II transcription subunit 12 isoform X3"; protein_id "XP_072935736.1"; exon_number "45";
NW_027332222.1	Gnomon	CDS	6259605	6259901	.	+	0	gene_id "kto"; transcript_id "XM_073079635.1"; db_xref "GeneID:140747300"; db_xref "GenBank:XP_072935736.1"; gbkey "CDS"; gene "kto"; product "mediator of RNA polymerase II transcription subunit 12 isoform X3"; protein_id "XP_072935736.1"; exon_number "46";
NW_027332222.1	Gnomon	CDS	6260589	6260666	.	+	0	gene_id "kto"; transcript_id "XM_073079635.1"; db_xref "GeneID:140747300"; db_xref "GenBank:XP_072935736.1"; gbkey "CDS"; gene "kto"; product "mediator of RNA polymerase II transcription subunit 12 isoform X3"; protein_id "XP_072935736.1"; exon_number "47";
NW_027332222.1	Gnomon	CDS	6261297	6261494	.	+	0	gene_id "kto"; transcript_id "XM_073079635.1"; db_xref "GeneID:140747300"; db_xref "GenBank:XP_072935736.1"; gbkey "CDS"; gene "kto"; product "mediator of RNA polymerase II transcription subunit 12 isoform X3"; protein_id "XP_072935736.1"; exon_number "48";
NW_027332222.1	Gnomon	start_codon	6227792	6227794	.	+	0	gene_id "kto"; transcript_id "XM_073079635.1"; db_xref "GeneID:140747300"; db_xref "GenBank:XP_072935736.1"; gbkey "CDS"; gene "kto"; product "mediator of RNA polymerase II transcription subunit 12 isoform X3"; protein_id "XP_072935736.1"; exon_number "1";
NW_027332222.1	Gnomon	stop_codon	6261495	6261497	.	+	0	gene_id "kto"; transcript_id "XM_073079635.1"; db_xref "GeneID:140747300"; db_xref "GenBank:XP_072935736.1"; gbkey "CDS"; gene "kto"; product "mediator of RNA polymerase II transcription subunit 12 isoform X3"; protein_id "XP_072935736.1"; exon_number "48";
NW_027332222.1	Gnomon	transcript	6227546	6262263	.	+	.	gene_id "kto"; transcript_id "XM_073079636.1"; db_xref "GeneID:140747300"; db_xref "GenBank:XM_073079636.1"; experiment "COORDINATES: polyA evidence [ECO:0006239]"; gbkey "mRNA"; gene "kto"; model_evidence "Supporting evidence includes similarity to: 5 Proteins"; product "mediator complex subunit kohtalo, transcript variant X4"; transcript_biotype "mRNA";
NW_027332222.1	Gnomon	exon	6227546	6227980	.	+	.	gene_id "kto"; transcript_id "XM_073079636.1"; db_xref "GeneID:140747300"; db_xref "GenBank:XM_073079636.1"; experiment "COORDINATES: polyA evidence [ECO:0006239]"; gene "kto"; model_evidence "Supporting evidence includes similarity to: 5 Proteins"; product "mediator complex subunit kohtalo, transcript variant X4"; transcript_biotype "mRNA"; exon_number "1";
NW_027332222.1	Gnomon	exon	6228322	6228481	.	+	.	gene_id "kto"; transcript_id "XM_073079636.1"; db_xref "GeneID:140747300"; db_xref "GenBank:XM_073079636.1"; experiment "COORDINATES: polyA evidence [ECO:0006239]"; gene "kto"; model_evidence "Supporting evidence includes similarity to: 5 Proteins"; product "mediator complex subunit kohtalo, transcript variant X4"; transcript_biotype "mRNA"; exon_number "2";
NW_027332222.1	Gnomon	exon	6228931	6229122	.	+	.	gene_id "kto"; transcript_id "XM_073079636.1"; db_xref "GeneID:140747300"; db_xref "GenBank:XM_073079636.1"; experiment "COORDINATES: polyA evidence [ECO:0006239]"; gene "kto"; model_evidence "Supporting evidence includes similarity to: 5 Proteins"; product "mediator complex subunit kohtalo, transcript variant X4"; transcript_biotype "mRNA"; exon_number "3";
NW_027332222.1	Gnomon	exon	6229526	6229639	.	+	.	gene_id "kto"; transcript_id "XM_073079636.1"; db_xref "GeneID:140747300"; db_xref "GenBank:XM_073079636.1"; experiment "COORDINATES: polyA evidence [ECO:0006239]"; gene "kto"; model_evidence "Supporting evidence includes similarity to: 5 Proteins"; product "mediator complex subunit kohtalo, transcript variant X4"; transcript_biotype "mRNA"; exon_number "4";
NW_027332222.1	Gnomon	exon	6230030	6230131	.	+	.	gene_id "kto"; transcript_id "XM_073079636.1"; db_xref "GeneID:140747300"; db_xref "GenBank:XM_073079636.1"; experiment "COORDINATES: polyA evidence [ECO:0006239]"; gene "kto"; model_evidence "Supporting evidence includes similarity to: 5 Proteins"; product "mediator complex subunit kohtalo, transcript variant X4"; transcript_biotype "mRNA"; exon_number "5";
NW_027332222.1	Gnomon	exon	6230660	6230843	.	+	.	gene_id "kto"; transcript_id "XM_073079636.1"; db_xref "GeneID:140747300"; db_xref "GenBank:XM_073079636.1"; experiment "COORDINATES: polyA evidence [ECO:0006239]"; gene "kto"; model_evidence "Supporting evidence includes similarity to: 5 Proteins"; product "mediator complex subunit kohtalo, transcript variant X4"; transcript_biotype "mRNA"; exon_number "6";
NW_027332222.1	Gnomon	exon	6231397	6231578	.	+	.	gene_id "kto"; transcript_id "XM_073079636.1"; db_xref "GeneID:140747300"; db_xref "GenBank:XM_073079636.1"; experiment "COORDINATES: polyA evidence [ECO:0006239]"; gene "kto"; model_evidence "Supporting evidence includes similarity to: 5 Proteins"; product "mediator complex subunit kohtalo, transcript variant X4"; transcript_biotype "mRNA"; exon_number "7";
NW_027332222.1	Gnomon	exon	6232123	6232490	.	+	.	gene_id "kto"; transcript_id "XM_073079636.1"; db_xref "GeneID:140747300"; db_xref "GenBank:XM_073079636.1"; experiment "COORDINATES: polyA evidence [ECO:0006239]"; gene "kto"; model_evidence "Supporting evidence includes similarity to: 5 Proteins"; product "mediator complex subunit kohtalo, transcript variant X4"; transcript_biotype "mRNA"; exon_number "8";
NW_027332222.1	Gnomon	exon	6232774	6232923	.	+	.	gene_id "kto"; transcript_id "XM_073079636.1"; db_xref "GeneID:140747300"; db_xref "GenBank:XM_073079636.1"; experiment "COORDINATES: polyA evidence [ECO:0006239]"; gene "kto"; model_evidence "Supporting evidence includes similarity to: 5 Proteins"; product "mediator complex subunit kohtalo, transcript variant X4"; transcript_biotype "mRNA"; exon_number "9";
NW_027332222.1	Gnomon	exon	6233358	6233445	.	+	.	gene_id "kto"; transcript_id "XM_073079636.1"; db_xref "GeneID:140747300"; db_xref "GenBank:XM_073079636.1"; experiment "COORDINATES: polyA evidence [ECO:0006239]"; gene "kto"; model_evidence "Supporting evidence includes similarity to: 5 Proteins"; product "mediator complex subunit kohtalo, transcript variant X4"; transcript_biotype "mRNA"; exon_number "10";
NW_027332222.1	Gnomon	exon	6233596	6233741	.	+	.	gene_id "kto"; transcript_id "XM_073079636.1"; db_xref "GeneID:140747300"; db_xref "GenBank:XM_073079636.1"; experiment "COORDINATES: polyA evidence [ECO:0006239]"; gene "kto"; model_evidence "Supporting evidence includes similarity to: 5 Proteins"; product "mediator complex subunit kohtalo, transcript variant X4"; transcript_biotype "mRNA"; exon_number "11";
NW_027332222.1	Gnomon	exon	6234575	6234716	.	+	.	gene_id "kto"; transcript_id "XM_073079636.1"; db_xref "GeneID:140747300"; db_xref "GenBank:XM_073079636.1"; experiment "COORDINATES: polyA evidence [ECO:0006239]"; gene "kto"; model_evidence "Supporting evidence includes similarity to: 5 Proteins"; product "mediator complex subunit kohtalo, transcript variant X4"; transcript_biotype "mRNA"; exon_number "12";
NW_027332222.1	Gnomon	exon	6235278	6235385	.	+	.	gene_id "kto"; transcript_id "XM_073079636.1"; db_xref "GeneID:140747300"; db_xref "GenBank:XM_073079636.1"; experiment "COORDINATES: polyA evidence [ECO:0006239]"; gene "kto"; model_evidence "Supporting evidence includes similarity to: 5 Proteins"; product "mediator complex subunit kohtalo, transcript variant X4"; transcript_biotype "mRNA"; exon_number "13";
NW_027332222.1	Gnomon	exon	6235556	6235681	.	+	.	gene_id "kto"; transcript_id "XM_073079636.1"; db_xref "GeneID:140747300"; db_xref "GenBank:XM_073079636.1"; experiment "COORDINATES: polyA evidence [ECO:0006239]"; gene "kto"; model_evidence "Supporting evidence includes similarity to: 5 Proteins"; product "mediator complex subunit kohtalo, transcript variant X4"; transcript_biotype "mRNA"; exon_number "14";
NW_027332222.1	Gnomon	exon	6236047	6236192	.	+	.	gene_id "kto"; transcript_id "XM_073079636.1"; db_xref "GeneID:140747300"; db_xref "GenBank:XM_073079636.1"; experiment "COORDINATES: polyA evidence [ECO:0006239]"; gene "kto"; model_evidence "Supporting evidence includes similarity to: 5 Proteins"; product "mediator complex subunit kohtalo, transcript variant X4"; transcript_biotype "mRNA"; exon_number "15";
NW_027332222.1	Gnomon	exon	6236866	6237002	.	+	.	gene_id "kto"; transcript_id "XM_073079636.1"; db_xref "GeneID:140747300"; db_xref "GenBank:XM_073079636.1"; experiment "COORDINATES: polyA evidence [ECO:0006239]"; gene "kto"; model_evidence "Supporting evidence includes similarity to: 5 Proteins"; product "mediator complex subunit kohtalo, transcript variant X4"; transcript_biotype "mRNA"; exon_number "16";
NW_027332222.1	Gnomon	exon	6237107	6237189	.	+	.	gene_id "kto"; transcript_id "XM_073079636.1"; db_xref "GeneID:140747300"; db_xref "GenBank:XM_073079636.1"; experiment "COORDINATES: polyA evidence [ECO:0006239]"; gene "kto"; model_evidence "Supporting evidence includes similarity to: 5 Proteins"; product "mediator complex subunit kohtalo, transcript variant X4"; transcript_biotype "mRNA"; exon_number "17";
NW_027332222.1	Gnomon	exon	6237552	6237767	.	+	.	gene_id "kto"; transcript_id "XM_073079636.1"; db_xref "GeneID:140747300"; db_xref "GenBank:XM_073079636.1"; experiment "COORDINATES: polyA evidence [ECO:0006239]"; gene "kto"; model_evidence "Supporting evidence includes similarity to: 5 Proteins"; product "mediator complex subunit kohtalo, transcript variant X4"; transcript_biotype "mRNA"; exon_number "18";
NW_027332222.1	Gnomon	exon	6238079	6238191	.	+	.	gene_id "kto"; transcript_id "XM_073079636.1"; db_xref "GeneID:140747300"; db_xref "GenBank:XM_073079636.1"; experiment "COORDINATES: polyA evidence [ECO:0006239]"; gene "kto"; model_evidence "Supporting evidence includes similarity to: 5 Proteins"; product "mediator complex subunit kohtalo, transcript variant X4"; transcript_biotype "mRNA"; exon_number "19";
NW_027332222.1	Gnomon	exon	6238454	6238636	.	+	.	gene_id "kto"; transcript_id "XM_073079636.1"; db_xref "GeneID:140747300"; db_xref "GenBank:XM_073079636.1"; experiment "COORDINATES: polyA evidence [ECO:0006239]"; gene "kto"; model_evidence "Supporting evidence includes similarity to: 5 Proteins"; product "mediator complex subunit kohtalo, transcript variant X4"; transcript_biotype "mRNA"; exon_number "20";
NW_027332222.1	Gnomon	exon	6239113	6239257	.	+	.	gene_id "kto"; transcript_id "XM_073079636.1"; db_xref "GeneID:140747300"; db_xref "GenBank:XM_073079636.1"; experiment "COORDINATES: polyA evidence [ECO:0006239]"; gene "kto"; model_evidence "Supporting evidence includes similarity to: 5 Proteins"; product "mediator complex subunit kohtalo, transcript variant X4"; transcript_biotype "mRNA"; exon_number "21";
NW_027332222.1	Gnomon	exon	6239700	6239889	.	+	.	gene_id "kto"; transcript_id "XM_073079636.1"; db_xref "GeneID:140747300"; db_xref "GenBank:XM_073079636.1"; experiment "COORDINATES: polyA evidence [ECO:0006239]"; gene "kto"; model_evidence "Supporting evidence includes similarity to: 5 Proteins"; product "mediator complex subunit kohtalo, transcript variant X4"; transcript_biotype "mRNA"; exon_number "22";
NW_027332222.1	Gnomon	exon	6241165	6241256	.	+	.	gene_id "kto"; transcript_id "XM_073079636.1"; db_xref "GeneID:140747300"; db_xref "GenBank:XM_073079636.1"; experiment "COORDINATES: polyA evidence [ECO:0006239]"; gene "kto"; model_evidence "Supporting evidence includes similarity to: 5 Proteins"; product "mediator complex subunit kohtalo, transcript variant X4"; transcript_biotype "mRNA"; exon_number "23";
NW_027332222.1	Gnomon	exon	6241427	6241535	.	+	.	gene_id "kto"; transcript_id "XM_073079636.1"; db_xref "GeneID:140747300"; db_xref "GenBank:XM_073079636.1"; experiment "COORDINATES: polyA evidence [ECO:0006239]"; gene "kto"; model_evidence "Supporting evidence includes similarity to: 5 Proteins"; product "mediator complex subunit kohtalo, transcript variant X4"; transcript_biotype "mRNA"; exon_number "24";
NW_027332222.1	Gnomon	exon	6241828	6242051	.	+	.	gene_id "kto"; transcript_id "XM_073079636.1"; db_xref "GeneID:140747300"; db_xref "GenBank:XM_073079636.1"; experiment "COORDINATES: polyA evidence [ECO:0006239]"; gene "kto"; model_evidence "Supporting evidence includes similarity to: 5 Proteins"; product "mediator complex subunit kohtalo, transcript variant X4"; transcript_biotype "mRNA"; exon_number "25";
NW_027332222.1	Gnomon	exon	6242498	6242677	.	+	.	gene_id "kto"; transcript_id "XM_073079636.1"; db_xref "GeneID:140747300"; db_xref "GenBank:XM_073079636.1"; experiment "COORDINATES: polyA evidence [ECO:0006239]"; gene "kto"; model_evidence "Supporting evidence includes similarity to: 5 Proteins"; product "mediator complex subunit kohtalo, transcript variant X4"; transcript_biotype "mRNA"; exon_number "26";
NW_027332222.1	Gnomon	exon	6243496	6243636	.	+	.	gene_id "kto"; transcript_id "XM_073079636.1"; db_xref "GeneID:140747300"; db_xref "GenBank:XM_073079636.1"; experiment "COORDINATES: polyA evidence [ECO:0006239]"; gene "kto"; model_evidence "Supporting evidence includes similarity to: 5 Proteins"; product "mediator complex subunit kohtalo, transcript variant X4"; transcript_biotype "mRNA"; exon_number "27";
NW_027332222.1	Gnomon	exon	6244271	6244391	.	+	.	gene_id "kto"; transcript_id "XM_073079636.1"; db_xref "GeneID:140747300"; db_xref "GenBank:XM_073079636.1"; experiment "COORDINATES: polyA evidence [ECO:0006239]"; gene "kto"; model_evidence "Supporting evidence includes similarity to: 5 Proteins"; product "mediator complex subunit kohtalo, transcript variant X4"; transcript_biotype "mRNA"; exon_number "28";
NW_027332222.1	Gnomon	exon	6246171	6246356	.	+	.	gene_id "kto"; transcript_id "XM_073079636.1"; db_xref "GeneID:140747300"; db_xref "GenBank:XM_073079636.1"; experiment "COORDINATES: polyA evidence [ECO:0006239]"; gene "kto"; model_evidence "Supporting evidence includes similarity to: 5 Proteins"; product "mediator complex subunit kohtalo, transcript variant X4"; transcript_biotype "mRNA"; exon_number "29";
NW_027332222.1	Gnomon	exon	6246741	6246828	.	+	.	gene_id "kto"; transcript_id "XM_073079636.1"; db_xref "GeneID:140747300"; db_xref "GenBank:XM_073079636.1"; experiment "COORDINATES: polyA evidence [ECO:0006239]"; gene "kto"; model_evidence "Supporting evidence includes similarity to: 5 Proteins"; product "mediator complex subunit kohtalo, transcript variant X4"; transcript_biotype "mRNA"; exon_number "30";
NW_027332222.1	Gnomon	exon	6247796	6247959	.	+	.	gene_id "kto"; transcript_id "XM_073079636.1"; db_xref "GeneID:140747300"; db_xref "GenBank:XM_073079636.1"; experiment "COORDINATES: polyA evidence [ECO:0006239]"; gene "kto"; model_evidence "Supporting evidence includes similarity to: 5 Proteins"; product "mediator complex subunit kohtalo, transcript variant X4"; transcript_biotype "mRNA"; exon_number "31";
NW_027332222.1	Gnomon	exon	6248541	6248664	.	+	.	gene_id "kto"; transcript_id "XM_073079636.1"; db_xref "GeneID:140747300"; db_xref "GenBank:XM_073079636.1"; experiment "COORDINATES: polyA evidence [ECO:0006239]"; gene "kto"; model_evidence "Supporting evidence includes similarity to: 5 Proteins"; product "mediator complex subunit kohtalo, transcript variant X4"; transcript_biotype "mRNA"; exon_number "32";
NW_027332222.1	Gnomon	exon	6249431	6249543	.	+	.	gene_id "kto"; transcript_id "XM_073079636.1"; db_xref "GeneID:140747300"; db_xref "GenBank:XM_073079636.1"; experiment "COORDINATES: polyA evidence [ECO:0006239]"; gene "kto"; model_evidence "Supporting evidence includes similarity to: 5 Proteins"; product "mediator complex subunit kohtalo, transcript variant X4"; transcript_biotype "mRNA"; exon_number "33";
NW_027332222.1	Gnomon	exon	6251229	6251370	.	+	.	gene_id "kto"; transcript_id "XM_073079636.1"; db_xref "GeneID:140747300"; db_xref "GenBank:XM_073079636.1"; experiment "COORDINATES: polyA evidence [ECO:0006239]"; gene "kto"; model_evidence "Supporting evidence includes similarity to: 5 Proteins"; product "mediator complex subunit kohtalo, transcript variant X4"; transcript_biotype "mRNA"; exon_number "34";
NW_027332222.1	Gnomon	exon	6251989	6252239	.	+	.	gene_id "kto"; transcript_id "XM_073079636.1"; db_xref "GeneID:140747300"; db_xref "GenBank:XM_073079636.1"; experiment "COORDINATES: polyA evidence [ECO:0006239]"; gene "kto"; model_evidence "Supporting evidence includes similarity to: 5 Proteins"; product "mediator complex subunit kohtalo, transcript variant X4"; transcript_biotype "mRNA"; exon_number "35";
NW_027332222.1	Gnomon	exon	6253350	6253557	.	+	.	gene_id "kto"; transcript_id "XM_073079636.1"; db_xref "GeneID:140747300"; db_xref "GenBank:XM_073079636.1"; experiment "COORDINATES: polyA evidence [ECO:0006239]"; gene "kto"; model_evidence "Supporting evidence includes similarity to: 5 Proteins"; product "mediator complex subunit kohtalo, transcript variant X4"; transcript_biotype "mRNA"; exon_number "36";
NW_027332222.1	Gnomon	exon	6254792	6254872	.	+	.	gene_id "kto"; transcript_id "XM_073079636.1"; db_xref "GeneID:140747300"; db_xref "GenBank:XM_073079636.1"; experiment "COORDINATES: polyA evidence [ECO:0006239]"; gene "kto"; model_evidence "Supporting evidence includes similarity to: 5 Proteins"; product "mediator complex subunit kohtalo, transcript variant X4"; transcript_biotype "mRNA"; exon_number "37";
NW_027332222.1	Gnomon	exon	6255173	6255312	.	+	.	gene_id "kto"; transcript_id "XM_073079636.1"; db_xref "GeneID:140747300"; db_xref "GenBank:XM_073079636.1"; experiment "COORDINATES: polyA evidence [ECO:0006239]"; gene "kto"; model_evidence "Supporting evidence includes similarity to: 5 Proteins"; product "mediator complex subunit kohtalo, transcript variant X4"; transcript_biotype "mRNA"; exon_number "38";
NW_027332222.1	Gnomon	exon	6255816	6255918	.	+	.	gene_id "kto"; transcript_id "XM_073079636.1"; db_xref "GeneID:140747300"; db_xref "GenBank:XM_073079636.1"; experiment "COORDINATES: polyA evidence [ECO:0006239]"; gene "kto"; model_evidence "Supporting evidence includes similarity to: 5 Proteins"; product "mediator complex subunit kohtalo, transcript variant X4"; transcript_biotype "mRNA"; exon_number "39";
NW_027332222.1	Gnomon	exon	6256242	6256340	.	+	.	gene_id "kto"; transcript_id "XM_073079636.1"; db_xref "GeneID:140747300"; db_xref "GenBank:XM_073079636.1"; experiment "COORDINATES: polyA evidence [ECO:0006239]"; gene "kto"; model_evidence "Supporting evidence includes similarity to: 5 Proteins"; product "mediator complex subunit kohtalo, transcript variant X4"; transcript_biotype "mRNA"; exon_number "40";
NW_027332222.1	Gnomon	exon	6256909	6257035	.	+	.	gene_id "kto"; transcript_id "XM_073079636.1"; db_xref "GeneID:140747300"; db_xref "GenBank:XM_073079636.1"; experiment "COORDINATES: polyA evidence [ECO:0006239]"; gene "kto"; model_evidence "Supporting evidence includes similarity to: 5 Proteins"; product "mediator complex subunit kohtalo, transcript variant X4"; transcript_biotype "mRNA"; exon_number "41";
NW_027332222.1	Gnomon	exon	6257616	6257728	.	+	.	gene_id "kto"; transcript_id "XM_073079636.1"; db_xref "GeneID:140747300"; db_xref "GenBank:XM_073079636.1"; experiment "COORDINATES: polyA evidence [ECO:0006239]"; gene "kto"; model_evidence "Supporting evidence includes similarity to: 5 Proteins"; product "mediator complex subunit kohtalo, transcript variant X4"; transcript_biotype "mRNA"; exon_number "42";
NW_027332222.1	Gnomon	exon	6258505	6258602	.	+	.	gene_id "kto"; transcript_id "XM_073079636.1"; db_xref "GeneID:140747300"; db_xref "GenBank:XM_073079636.1"; experiment "COORDINATES: polyA evidence [ECO:0006239]"; gene "kto"; model_evidence "Supporting evidence includes similarity to: 5 Proteins"; product "mediator complex subunit kohtalo, transcript variant X4"; transcript_biotype "mRNA"; exon_number "43";
NW_027332222.1	Gnomon	exon	6258824	6259106	.	+	.	gene_id "kto"; transcript_id "XM_073079636.1"; db_xref "GeneID:140747300"; db_xref "GenBank:XM_073079636.1"; experiment "COORDINATES: polyA evidence [ECO:0006239]"; gene "kto"; model_evidence "Supporting evidence includes similarity to: 5 Proteins"; product "mediator complex subunit kohtalo, transcript variant X4"; transcript_biotype "mRNA"; exon_number "44";
NW_027332222.1	Gnomon	exon	6259605	6259901	.	+	.	gene_id "kto"; transcript_id "XM_073079636.1"; db_xref "GeneID:140747300"; db_xref "GenBank:XM_073079636.1"; experiment "COORDINATES: polyA evidence [ECO:0006239]"; gene "kto"; model_evidence "Supporting evidence includes similarity to: 5 Proteins"; product "mediator complex subunit kohtalo, transcript variant X4"; transcript_biotype "mRNA"; exon_number "45";
NW_027332222.1	Gnomon	exon	6260589	6260666	.	+	.	gene_id "kto"; transcript_id "XM_073079636.1"; db_xref "GeneID:140747300"; db_xref "GenBank:XM_073079636.1"; experiment "COORDINATES: polyA evidence [ECO:0006239]"; gene "kto"; model_evidence "Supporting evidence includes similarity to: 5 Proteins"; product "mediator complex subunit kohtalo, transcript variant X4"; transcript_biotype "mRNA"; exon_number "46";
NW_027332222.1	Gnomon	exon	6261297	6262263	.	+	.	gene_id "kto"; transcript_id "XM_073079636.1"; db_xref "GeneID:140747300"; db_xref "GenBank:XM_073079636.1"; experiment "COORDINATES: polyA evidence [ECO:0006239]"; gene "kto"; model_evidence "Supporting evidence includes similarity to: 5 Proteins"; product "mediator complex subunit kohtalo, transcript variant X4"; transcript_biotype "mRNA"; exon_number "47";
NW_027332222.1	Gnomon	CDS	6227792	6227980	.	+	0	gene_id "kto"; transcript_id "XM_073079636.1"; db_xref "GeneID:140747300"; db_xref "GenBank:XP_072935737.1"; gbkey "CDS"; gene "kto"; product "mediator of RNA polymerase II transcription subunit 12 isoform X4"; protein_id "XP_072935737.1"; exon_number "1";
NW_027332222.1	Gnomon	CDS	6228322	6228481	.	+	0	gene_id "kto"; transcript_id "XM_073079636.1"; db_xref "GeneID:140747300"; db_xref "GenBank:XP_072935737.1"; gbkey "CDS"; gene "kto"; product "mediator of RNA polymerase II transcription subunit 12 isoform X4"; protein_id "XP_072935737.1"; exon_number "2";
NW_027332222.1	Gnomon	CDS	6228931	6229122	.	+	2	gene_id "kto"; transcript_id "XM_073079636.1"; db_xref "GeneID:140747300"; db_xref "GenBank:XP_072935737.1"; gbkey "CDS"; gene "kto"; product "mediator of RNA polymerase II transcription subunit 12 isoform X4"; protein_id "XP_072935737.1"; exon_number "3";
NW_027332222.1	Gnomon	CDS	6229526	6229639	.	+	2	gene_id "kto"; transcript_id "XM_073079636.1"; db_xref "GeneID:140747300"; db_xref "GenBank:XP_072935737.1"; gbkey "CDS"; gene "kto"; product "mediator of RNA polymerase II transcription subunit 12 isoform X4"; protein_id "XP_072935737.1"; exon_number "4";
NW_027332222.1	Gnomon	CDS	6230030	6230131	.	+	2	gene_id "kto"; transcript_id "XM_073079636.1"; db_xref "GeneID:140747300"; db_xref "GenBank:XP_072935737.1"; gbkey "CDS"; gene "kto"; product "mediator of RNA polymerase II transcription subunit 12 isoform X4"; protein_id "XP_072935737.1"; exon_number "5";
NW_027332222.1	Gnomon	CDS	6230660	6230843	.	+	2	gene_id "kto"; transcript_id "XM_073079636.1"; db_xref "GeneID:140747300"; db_xref "GenBank:XP_072935737.1"; gbkey "CDS"; gene "kto"; product "mediator of RNA polymerase II transcription subunit 12 isoform X4"; protein_id "XP_072935737.1"; exon_number "6";
NW_027332222.1	Gnomon	CDS	6231397	6231578	.	+	1	gene_id "kto"; transcript_id "XM_073079636.1"; db_xref "GeneID:140747300"; db_xref "GenBank:XP_072935737.1"; gbkey "CDS"; gene "kto"; product "mediator of RNA polymerase II transcription subunit 12 isoform X4"; protein_id "XP_072935737.1"; exon_number "7";
NW_027332222.1	Gnomon	CDS	6232123	6232490	.	+	2	gene_id "kto"; transcript_id "XM_073079636.1"; db_xref "GeneID:140747300"; db_xref "GenBank:XP_072935737.1"; gbkey "CDS"; gene "kto"; product "mediator of RNA polymerase II transcription subunit 12 isoform X4"; protein_id "XP_072935737.1"; exon_number "8";
NW_027332222.1	Gnomon	CDS	6232774	6232923	.	+	0	gene_id "kto"; transcript_id "XM_073079636.1"; db_xref "GeneID:140747300"; db_xref "GenBank:XP_072935737.1"; gbkey "CDS"; gene "kto"; product "mediator of RNA polymerase II transcription subunit 12 isoform X4"; protein_id "XP_072935737.1"; exon_number "9";
NW_027332222.1	Gnomon	CDS	6233358	6233445	.	+	0	gene_id "kto"; transcript_id "XM_073079636.1"; db_xref "GeneID:140747300"; db_xref "GenBank:XP_072935737.1"; gbkey "CDS"; gene "kto"; product "mediator of RNA polymerase II transcription subunit 12 isoform X4"; protein_id "XP_072935737.1"; exon_number "10";
NW_027332222.1	Gnomon	CDS	6233596	6233741	.	+	2	gene_id "kto"; transcript_id "XM_073079636.1"; db_xref "GeneID:140747300"; db_xref "GenBank:XP_072935737.1"; gbkey "CDS"; gene "kto"; product "mediator of RNA polymerase II transcription subunit 12 isoform X4"; protein_id "XP_072935737.1"; exon_number "11";
NW_027332222.1	Gnomon	CDS	6234575	6234716	.	+	0	gene_id "kto"; transcript_id "XM_073079636.1"; db_xref "GeneID:140747300"; db_xref "GenBank:XP_072935737.1"; gbkey "CDS"; gene "kto"; product "mediator of RNA polymerase II transcription subunit 12 isoform X4"; protein_id "XP_072935737.1"; exon_number "12";
NW_027332222.1	Gnomon	CDS	6235278	6235385	.	+	2	gene_id "kto"; transcript_id "XM_073079636.1"; db_xref "GeneID:140747300"; db_xref "GenBank:XP_072935737.1"; gbkey "CDS"; gene "kto"; product "mediator of RNA polymerase II transcription subunit 12 isoform X4"; protein_id "XP_072935737.1"; exon_number "13";
NW_027332222.1	Gnomon	CDS	6235556	6235681	.	+	2	gene_id "kto"; transcript_id "XM_073079636.1"; db_xref "GeneID:140747300"; db_xref "GenBank:XP_072935737.1"; gbkey "CDS"; gene "kto"; product "mediator of RNA polymerase II transcription subunit 12 isoform X4"; protein_id "XP_072935737.1"; exon_number "14";
NW_027332222.1	Gnomon	CDS	6236047	6236192	.	+	2	gene_id "kto"; transcript_id "XM_073079636.1"; db_xref "GeneID:140747300"; db_xref "GenBank:XP_072935737.1"; gbkey "CDS"; gene "kto"; product "mediator of RNA polymerase II transcription subunit 12 isoform X4"; protein_id "XP_072935737.1"; exon_number "15";
NW_027332222.1	Gnomon	CDS	6236866	6237002	.	+	0	gene_id "kto"; transcript_id "XM_073079636.1"; db_xref "GeneID:140747300"; db_xref "GenBank:XP_072935737.1"; gbkey "CDS"; gene "kto"; product "mediator of RNA polymerase II transcription subunit 12 isoform X4"; protein_id "XP_072935737.1"; exon_number "16";
NW_027332222.1	Gnomon	CDS	6237107	6237189	.	+	1	gene_id "kto"; transcript_id "XM_073079636.1"; db_xref "GeneID:140747300"; db_xref "GenBank:XP_072935737.1"; gbkey "CDS"; gene "kto"; product "mediator of RNA polymerase II transcription subunit 12 isoform X4"; protein_id "XP_072935737.1"; exon_number "17";
NW_027332222.1	Gnomon	CDS	6237552	6237767	.	+	2	gene_id "kto"; transcript_id "XM_073079636.1"; db_xref "GeneID:140747300"; db_xref "GenBank:XP_072935737.1"; gbkey "CDS"; gene "kto"; product "mediator of RNA polymerase II transcription subunit 12 isoform X4"; protein_id "XP_072935737.1"; exon_number "18";
NW_027332222.1	Gnomon	CDS	6238079	6238191	.	+	2	gene_id "kto"; transcript_id "XM_073079636.1"; db_xref "GeneID:140747300"; db_xref "GenBank:XP_072935737.1"; gbkey "CDS"; gene "kto"; product "mediator of RNA polymerase II transcription subunit 12 isoform X4"; protein_id "XP_072935737.1"; exon_number "19";
NW_027332222.1	Gnomon	CDS	6238454	6238636	.	+	0	gene_id "kto"; transcript_id "XM_073079636.1"; db_xref "GeneID:140747300"; db_xref "GenBank:XP_072935737.1"; gbkey "CDS"; gene "kto"; product "mediator of RNA polymerase II transcription subunit 12 isoform X4"; protein_id "XP_072935737.1"; exon_number "20";
NW_027332222.1	Gnomon	CDS	6239113	6239257	.	+	0	gene_id "kto"; transcript_id "XM_073079636.1"; db_xref "GeneID:140747300"; db_xref "GenBank:XP_072935737.1"; gbkey "CDS"; gene "kto"; product "mediator of RNA polymerase II transcription subunit 12 isoform X4"; protein_id "XP_072935737.1"; exon_number "21";
NW_027332222.1	Gnomon	CDS	6239700	6239889	.	+	2	gene_id "kto"; transcript_id "XM_073079636.1"; db_xref "GeneID:140747300"; db_xref "GenBank:XP_072935737.1"; gbkey "CDS"; gene "kto"; product "mediator of RNA polymerase II transcription subunit 12 isoform X4"; protein_id "XP_072935737.1"; exon_number "22";
NW_027332222.1	Gnomon	CDS	6241165	6241256	.	+	1	gene_id "kto"; transcript_id "XM_073079636.1"; db_xref "GeneID:140747300"; db_xref "GenBank:XP_072935737.1"; gbkey "CDS"; gene "kto"; product "mediator of RNA polymerase II transcription subunit 12 isoform X4"; protein_id "XP_072935737.1"; exon_number "23";
NW_027332222.1	Gnomon	CDS	6241427	6241535	.	+	2	gene_id "kto"; transcript_id "XM_073079636.1"; db_xref "GeneID:140747300"; db_xref "GenBank:XP_072935737.1"; gbkey "CDS"; gene "kto"; product "mediator of RNA polymerase II transcription subunit 12 isoform X4"; protein_id "XP_072935737.1"; exon_number "24";
NW_027332222.1	Gnomon	CDS	6241828	6242051	.	+	1	gene_id "kto"; transcript_id "XM_073079636.1"; db_xref "GeneID:140747300"; db_xref "GenBank:XP_072935737.1"; gbkey "CDS"; gene "kto"; product "mediator of RNA polymerase II transcription subunit 12 isoform X4"; protein_id "XP_072935737.1"; exon_number "25";
NW_027332222.1	Gnomon	CDS	6242498	6242677	.	+	2	gene_id "kto"; transcript_id "XM_073079636.1"; db_xref "GeneID:140747300"; db_xref "GenBank:XP_072935737.1"; gbkey "CDS"; gene "kto"; product "mediator of RNA polymerase II transcription subunit 12 isoform X4"; protein_id "XP_072935737.1"; exon_number "26";
NW_027332222.1	Gnomon	CDS	6243496	6243636	.	+	2	gene_id "kto"; transcript_id "XM_073079636.1"; db_xref "GeneID:140747300"; db_xref "GenBank:XP_072935737.1"; gbkey "CDS"; gene "kto"; product "mediator of RNA polymerase II transcription subunit 12 isoform X4"; protein_id "XP_072935737.1"; exon_number "27";
NW_027332222.1	Gnomon	CDS	6244271	6244391	.	+	2	gene_id "kto"; transcript_id "XM_073079636.1"; db_xref "GeneID:140747300"; db_xref "GenBank:XP_072935737.1"; gbkey "CDS"; gene "kto"; product "mediator of RNA polymerase II transcription subunit 12 isoform X4"; protein_id "XP_072935737.1"; exon_number "28";
NW_027332222.1	Gnomon	CDS	6246171	6246356	.	+	1	gene_id "kto"; transcript_id "XM_073079636.1"; db_xref "GeneID:140747300"; db_xref "GenBank:XP_072935737.1"; gbkey "CDS"; gene "kto"; product "mediator of RNA polymerase II transcription subunit 12 isoform X4"; protein_id "XP_072935737.1"; exon_number "29";
NW_027332222.1	Gnomon	CDS	6246741	6246828	.	+	1	gene_id "kto"; transcript_id "XM_073079636.1"; db_xref "GeneID:140747300"; db_xref "GenBank:XP_072935737.1"; gbkey "CDS"; gene "kto"; product "mediator of RNA polymerase II transcription subunit 12 isoform X4"; protein_id "XP_072935737.1"; exon_number "30";
NW_027332222.1	Gnomon	CDS	6247796	6247959	.	+	0	gene_id "kto"; transcript_id "XM_073079636.1"; db_xref "GeneID:140747300"; db_xref "GenBank:XP_072935737.1"; gbkey "CDS"; gene "kto"; product "mediator of RNA polymerase II transcription subunit 12 isoform X4"; protein_id "XP_072935737.1"; exon_number "31";
NW_027332222.1	Gnomon	CDS	6248541	6248664	.	+	1	gene_id "kto"; transcript_id "XM_073079636.1"; db_xref "GeneID:140747300"; db_xref "GenBank:XP_072935737.1"; gbkey "CDS"; gene "kto"; product "mediator of RNA polymerase II transcription subunit 12 isoform X4"; protein_id "XP_072935737.1"; exon_number "32";
NW_027332222.1	Gnomon	CDS	6249431	6249543	.	+	0	gene_id "kto"; transcript_id "XM_073079636.1"; db_xref "GeneID:140747300"; db_xref "GenBank:XP_072935737.1"; gbkey "CDS"; gene "kto"; product "mediator of RNA polymerase II transcription subunit 12 isoform X4"; protein_id "XP_072935737.1"; exon_number "33";
NW_027332222.1	Gnomon	CDS	6251229	6251370	.	+	1	gene_id "kto"; transcript_id "XM_073079636.1"; db_xref "GeneID:140747300"; db_xref "GenBank:XP_072935737.1"; gbkey "CDS"; gene "kto"; product "mediator of RNA polymerase II transcription subunit 12 isoform X4"; protein_id "XP_072935737.1"; exon_number "34";
NW_027332222.1	Gnomon	CDS	6251989	6252239	.	+	0	gene_id "kto"; transcript_id "XM_073079636.1"; db_xref "GeneID:140747300"; db_xref "GenBank:XP_072935737.1"; gbkey "CDS"; gene "kto"; product "mediator of RNA polymerase II transcription subunit 12 isoform X4"; protein_id "XP_072935737.1"; exon_number "35";
NW_027332222.1	Gnomon	CDS	6253350	6253557	.	+	1	gene_id "kto"; transcript_id "XM_073079636.1"; db_xref "GeneID:140747300"; db_xref "GenBank:XP_072935737.1"; gbkey "CDS"; gene "kto"; product "mediator of RNA polymerase II transcription subunit 12 isoform X4"; protein_id "XP_072935737.1"; exon_number "36";
NW_027332222.1	Gnomon	CDS	6254792	6254872	.	+	0	gene_id "kto"; transcript_id "XM_073079636.1"; db_xref "GeneID:140747300"; db_xref "GenBank:XP_072935737.1"; gbkey "CDS"; gene "kto"; product "mediator of RNA polymerase II transcription subunit 12 isoform X4"; protein_id "XP_072935737.1"; exon_number "37";
NW_027332222.1	Gnomon	CDS	6255173	6255312	.	+	0	gene_id "kto"; transcript_id "XM_073079636.1"; db_xref "GeneID:140747300"; db_xref "GenBank:XP_072935737.1"; gbkey "CDS"; gene "kto"; product "mediator of RNA polymerase II transcription subunit 12 isoform X4"; protein_id "XP_072935737.1"; exon_number "38";
NW_027332222.1	Gnomon	CDS	6255816	6255918	.	+	1	gene_id "kto"; transcript_id "XM_073079636.1"; db_xref "GeneID:140747300"; db_xref "GenBank:XP_072935737.1"; gbkey "CDS"; gene "kto"; product "mediator of RNA polymerase II transcription subunit 12 isoform X4"; protein_id "XP_072935737.1"; exon_number "39";
NW_027332222.1	Gnomon	CDS	6256242	6256340	.	+	0	gene_id "kto"; transcript_id "XM_073079636.1"; db_xref "GeneID:140747300"; db_xref "GenBank:XP_072935737.1"; gbkey "CDS"; gene "kto"; product "mediator of RNA polymerase II transcription subunit 12 isoform X4"; protein_id "XP_072935737.1"; exon_number "40";
NW_027332222.1	Gnomon	CDS	6256909	6257035	.	+	0	gene_id "kto"; transcript_id "XM_073079636.1"; db_xref "GeneID:140747300"; db_xref "GenBank:XP_072935737.1"; gbkey "CDS"; gene "kto"; product "mediator of RNA polymerase II transcription subunit 12 isoform X4"; protein_id "XP_072935737.1"; exon_number "41";
NW_027332222.1	Gnomon	CDS	6257616	6257728	.	+	2	gene_id "kto"; transcript_id "XM_073079636.1"; db_xref "GeneID:140747300"; db_xref "GenBank:XP_072935737.1"; gbkey "CDS"; gene "kto"; product "mediator of RNA polymerase II transcription subunit 12 isoform X4"; protein_id "XP_072935737.1"; exon_number "42";
NW_027332222.1	Gnomon	CDS	6258505	6258602	.	+	0	gene_id "kto"; transcript_id "XM_073079636.1"; db_xref "GeneID:140747300"; db_xref "GenBank:XP_072935737.1"; gbkey "CDS"; gene "kto"; product "mediator of RNA polymerase II transcription subunit 12 isoform X4"; protein_id "XP_072935737.1"; exon_number "43";
NW_027332222.1	Gnomon	CDS	6258824	6259106	.	+	1	gene_id "kto"; transcript_id "XM_073079636.1"; db_xref "GeneID:140747300"; db_xref "GenBank:XP_072935737.1"; gbkey "CDS"; gene "kto"; product "mediator of RNA polymerase II transcription subunit 12 isoform X4"; protein_id "XP_072935737.1"; exon_number "44";
NW_027332222.1	Gnomon	CDS	6259605	6259901	.	+	0	gene_id "kto"; transcript_id "XM_073079636.1"; db_xref "GeneID:140747300"; db_xref "GenBank:XP_072935737.1"; gbkey "CDS"; gene "kto"; product "mediator of RNA polymerase II transcription subunit 12 isoform X4"; protein_id "XP_072935737.1"; exon_number "45";
NW_027332222.1	Gnomon	CDS	6260589	6260666	.	+	0	gene_id "kto"; transcript_id "XM_073079636.1"; db_xref "GeneID:140747300"; db_xref "GenBank:XP_072935737.1"; gbkey "CDS"; gene "kto"; product "mediator of RNA polymerase II transcription subunit 12 isoform X4"; protein_id "XP_072935737.1"; exon_number "46";
NW_027332222.1	Gnomon	CDS	6261297	6261494	.	+	0	gene_id "kto"; transcript_id "XM_073079636.1"; db_xref "GeneID:140747300"; db_xref "GenBank:XP_072935737.1"; gbkey "CDS"; gene "kto"; product "mediator of RNA polymerase II transcription subunit 12 isoform X4"; protein_id "XP_072935737.1"; exon_number "47";
NW_027332222.1	Gnomon	start_codon	6227792	6227794	.	+	0	gene_id "kto"; transcript_id "XM_073079636.1"; db_xref "GeneID:140747300"; db_xref "GenBank:XP_072935737.1"; gbkey "CDS"; gene "kto"; product "mediator of RNA polymerase II transcription subunit 12 isoform X4"; protein_id "XP_072935737.1"; exon_number "1";
NW_027332222.1	Gnomon	stop_codon	6261495	6261497	.	+	0	gene_id "kto"; transcript_id "XM_073079636.1"; db_xref "GeneID:140747300"; db_xref "GenBank:XP_072935737.1"; gbkey "CDS"; gene "kto"; product "mediator of RNA polymerase II transcription subunit 12 isoform X4"; protein_id "XP_072935737.1"; exon_number "47";
NW_027332222.1	Gnomon	transcript	6227546	6262263	.	+	.	gene_id "kto"; transcript_id "XM_073079634.1"; db_xref "GeneID:140747300"; db_xref "GenBank:XM_073079634.1"; experiment "COORDINATES: polyA evidence [ECO:0006239]"; gbkey "mRNA"; gene "kto"; model_evidence "Supporting evidence includes similarity to: 3 Proteins"; product "mediator complex subunit kohtalo, transcript variant X2"; transcript_biotype "mRNA";
NW_027332222.1	Gnomon	exon	6227546	6227980	.	+	.	gene_id "kto"; transcript_id "XM_073079634.1"; db_xref "GeneID:140747300"; db_xref "GenBank:XM_073079634.1"; experiment "COORDINATES: polyA evidence [ECO:0006239]"; gene "kto"; model_evidence "Supporting evidence includes similarity to: 3 Proteins"; product "mediator complex subunit kohtalo, transcript variant X2"; transcript_biotype "mRNA"; exon_number "1";
NW_027332222.1	Gnomon	exon	6228322	6228481	.	+	.	gene_id "kto"; transcript_id "XM_073079634.1"; db_xref "GeneID:140747300"; db_xref "GenBank:XM_073079634.1"; experiment "COORDINATES: polyA evidence [ECO:0006239]"; gene "kto"; model_evidence "Supporting evidence includes similarity to: 3 Proteins"; product "mediator complex subunit kohtalo, transcript variant X2"; transcript_biotype "mRNA"; exon_number "2";
NW_027332222.1	Gnomon	exon	6228931	6229122	.	+	.	gene_id "kto"; transcript_id "XM_073079634.1"; db_xref "GeneID:140747300"; db_xref "GenBank:XM_073079634.1"; experiment "COORDINATES: polyA evidence [ECO:0006239]"; gene "kto"; model_evidence "Supporting evidence includes similarity to: 3 Proteins"; product "mediator complex subunit kohtalo, transcript variant X2"; transcript_biotype "mRNA"; exon_number "3";
NW_027332222.1	Gnomon	exon	6229526	6229639	.	+	.	gene_id "kto"; transcript_id "XM_073079634.1"; db_xref "GeneID:140747300"; db_xref "GenBank:XM_073079634.1"; experiment "COORDINATES: polyA evidence [ECO:0006239]"; gene "kto"; model_evidence "Supporting evidence includes similarity to: 3 Proteins"; product "mediator complex subunit kohtalo, transcript variant X2"; transcript_biotype "mRNA"; exon_number "4";
NW_027332222.1	Gnomon	exon	6230030	6230131	.	+	.	gene_id "kto"; transcript_id "XM_073079634.1"; db_xref "GeneID:140747300"; db_xref "GenBank:XM_073079634.1"; experiment "COORDINATES: polyA evidence [ECO:0006239]"; gene "kto"; model_evidence "Supporting evidence includes similarity to: 3 Proteins"; product "mediator complex subunit kohtalo, transcript variant X2"; transcript_biotype "mRNA"; exon_number "5";
NW_027332222.1	Gnomon	exon	6230666	6230843	.	+	.	gene_id "kto"; transcript_id "XM_073079634.1"; db_xref "GeneID:140747300"; db_xref "GenBank:XM_073079634.1"; experiment "COORDINATES: polyA evidence [ECO:0006239]"; gene "kto"; model_evidence "Supporting evidence includes similarity to: 3 Proteins"; product "mediator complex subunit kohtalo, transcript variant X2"; transcript_biotype "mRNA"; exon_number "6";
NW_027332222.1	Gnomon	exon	6231397	6231578	.	+	.	gene_id "kto"; transcript_id "XM_073079634.1"; db_xref "GeneID:140747300"; db_xref "GenBank:XM_073079634.1"; experiment "COORDINATES: polyA evidence [ECO:0006239]"; gene "kto"; model_evidence "Supporting evidence includes similarity to: 3 Proteins"; product "mediator complex subunit kohtalo, transcript variant X2"; transcript_biotype "mRNA"; exon_number "7";
NW_027332222.1	Gnomon	exon	6232123	6232490	.	+	.	gene_id "kto"; transcript_id "XM_073079634.1"; db_xref "GeneID:140747300"; db_xref "GenBank:XM_073079634.1"; experiment "COORDINATES: polyA evidence [ECO:0006239]"; gene "kto"; model_evidence "Supporting evidence includes similarity to: 3 Proteins"; product "mediator complex subunit kohtalo, transcript variant X2"; transcript_biotype "mRNA"; exon_number "8";
NW_027332222.1	Gnomon	exon	6232774	6232923	.	+	.	gene_id "kto"; transcript_id "XM_073079634.1"; db_xref "GeneID:140747300"; db_xref "GenBank:XM_073079634.1"; experiment "COORDINATES: polyA evidence [ECO:0006239]"; gene "kto"; model_evidence "Supporting evidence includes similarity to: 3 Proteins"; product "mediator complex subunit kohtalo, transcript variant X2"; transcript_biotype "mRNA"; exon_number "9";
NW_027332222.1	Gnomon	exon	6233358	6233445	.	+	.	gene_id "kto"; transcript_id "XM_073079634.1"; db_xref "GeneID:140747300"; db_xref "GenBank:XM_073079634.1"; experiment "COORDINATES: polyA evidence [ECO:0006239]"; gene "kto"; model_evidence "Supporting evidence includes similarity to: 3 Proteins"; product "mediator complex subunit kohtalo, transcript variant X2"; transcript_biotype "mRNA"; exon_number "10";
NW_027332222.1	Gnomon	exon	6233596	6233741	.	+	.	gene_id "kto"; transcript_id "XM_073079634.1"; db_xref "GeneID:140747300"; db_xref "GenBank:XM_073079634.1"; experiment "COORDINATES: polyA evidence [ECO:0006239]"; gene "kto"; model_evidence "Supporting evidence includes similarity to: 3 Proteins"; product "mediator complex subunit kohtalo, transcript variant X2"; transcript_biotype "mRNA"; exon_number "11";
NW_027332222.1	Gnomon	exon	6234575	6234716	.	+	.	gene_id "kto"; transcript_id "XM_073079634.1"; db_xref "GeneID:140747300"; db_xref "GenBank:XM_073079634.1"; experiment "COORDINATES: polyA evidence [ECO:0006239]"; gene "kto"; model_evidence "Supporting evidence includes similarity to: 3 Proteins"; product "mediator complex subunit kohtalo, transcript variant X2"; transcript_biotype "mRNA"; exon_number "12";
NW_027332222.1	Gnomon	exon	6235278	6235385	.	+	.	gene_id "kto"; transcript_id "XM_073079634.1"; db_xref "GeneID:140747300"; db_xref "GenBank:XM_073079634.1"; experiment "COORDINATES: polyA evidence [ECO:0006239]"; gene "kto"; model_evidence "Supporting evidence includes similarity to: 3 Proteins"; product "mediator complex subunit kohtalo, transcript variant X2"; transcript_biotype "mRNA"; exon_number "13";
NW_027332222.1	Gnomon	exon	6235556	6235681	.	+	.	gene_id "kto"; transcript_id "XM_073079634.1"; db_xref "GeneID:140747300"; db_xref "GenBank:XM_073079634.1"; experiment "COORDINATES: polyA evidence [ECO:0006239]"; gene "kto"; model_evidence "Supporting evidence includes similarity to: 3 Proteins"; product "mediator complex subunit kohtalo, transcript variant X2"; transcript_biotype "mRNA"; exon_number "14";
NW_027332222.1	Gnomon	exon	6236047	6236192	.	+	.	gene_id "kto"; transcript_id "XM_073079634.1"; db_xref "GeneID:140747300"; db_xref "GenBank:XM_073079634.1"; experiment "COORDINATES: polyA evidence [ECO:0006239]"; gene "kto"; model_evidence "Supporting evidence includes similarity to: 3 Proteins"; product "mediator complex subunit kohtalo, transcript variant X2"; transcript_biotype "mRNA"; exon_number "15";
NW_027332222.1	Gnomon	exon	6236866	6237002	.	+	.	gene_id "kto"; transcript_id "XM_073079634.1"; db_xref "GeneID:140747300"; db_xref "GenBank:XM_073079634.1"; experiment "COORDINATES: polyA evidence [ECO:0006239]"; gene "kto"; model_evidence "Supporting evidence includes similarity to: 3 Proteins"; product "mediator complex subunit kohtalo, transcript variant X2"; transcript_biotype "mRNA"; exon_number "16";
NW_027332222.1	Gnomon	exon	6237107	6237189	.	+	.	gene_id "kto"; transcript_id "XM_073079634.1"; db_xref "GeneID:140747300"; db_xref "GenBank:XM_073079634.1"; experiment "COORDINATES: polyA evidence [ECO:0006239]"; gene "kto"; model_evidence "Supporting evidence includes similarity to: 3 Proteins"; product "mediator complex subunit kohtalo, transcript variant X2"; transcript_biotype "mRNA"; exon_number "17";
NW_027332222.1	Gnomon	exon	6237552	6237767	.	+	.	gene_id "kto"; transcript_id "XM_073079634.1"; db_xref "GeneID:140747300"; db_xref "GenBank:XM_073079634.1"; experiment "COORDINATES: polyA evidence [ECO:0006239]"; gene "kto"; model_evidence "Supporting evidence includes similarity to: 3 Proteins"; product "mediator complex subunit kohtalo, transcript variant X2"; transcript_biotype "mRNA"; exon_number "18";
NW_027332222.1	Gnomon	exon	6238079	6238191	.	+	.	gene_id "kto"; transcript_id "XM_073079634.1"; db_xref "GeneID:140747300"; db_xref "GenBank:XM_073079634.1"; experiment "COORDINATES: polyA evidence [ECO:0006239]"; gene "kto"; model_evidence "Supporting evidence includes similarity to: 3 Proteins"; product "mediator complex subunit kohtalo, transcript variant X2"; transcript_biotype "mRNA"; exon_number "19";
NW_027332222.1	Gnomon	exon	6238454	6238636	.	+	.	gene_id "kto"; transcript_id "XM_073079634.1"; db_xref "GeneID:140747300"; db_xref "GenBank:XM_073079634.1"; experiment "COORDINATES: polyA evidence [ECO:0006239]"; gene "kto"; model_evidence "Supporting evidence includes similarity to: 3 Proteins"; product "mediator complex subunit kohtalo, transcript variant X2"; transcript_biotype "mRNA"; exon_number "20";
NW_027332222.1	Gnomon	exon	6239113	6239257	.	+	.	gene_id "kto"; transcript_id "XM_073079634.1"; db_xref "GeneID:140747300"; db_xref "GenBank:XM_073079634.1"; experiment "COORDINATES: polyA evidence [ECO:0006239]"; gene "kto"; model_evidence "Supporting evidence includes similarity to: 3 Proteins"; product "mediator complex subunit kohtalo, transcript variant X2"; transcript_biotype "mRNA"; exon_number "21";
NW_027332222.1	Gnomon	exon	6239700	6239889	.	+	.	gene_id "kto"; transcript_id "XM_073079634.1"; db_xref "GeneID:140747300"; db_xref "GenBank:XM_073079634.1"; experiment "COORDINATES: polyA evidence [ECO:0006239]"; gene "kto"; model_evidence "Supporting evidence includes similarity to: 3 Proteins"; product "mediator complex subunit kohtalo, transcript variant X2"; transcript_biotype "mRNA"; exon_number "22";
NW_027332222.1	Gnomon	exon	6241165	6241256	.	+	.	gene_id "kto"; transcript_id "XM_073079634.1"; db_xref "GeneID:140747300"; db_xref "GenBank:XM_073079634.1"; experiment "COORDINATES: polyA evidence [ECO:0006239]"; gene "kto"; model_evidence "Supporting evidence includes similarity to: 3 Proteins"; product "mediator complex subunit kohtalo, transcript variant X2"; transcript_biotype "mRNA"; exon_number "23";
NW_027332222.1	Gnomon	exon	6241427	6241535	.	+	.	gene_id "kto"; transcript_id "XM_073079634.1"; db_xref "GeneID:140747300"; db_xref "GenBank:XM_073079634.1"; experiment "COORDINATES: polyA evidence [ECO:0006239]"; gene "kto"; model_evidence "Supporting evidence includes similarity to: 3 Proteins"; product "mediator complex subunit kohtalo, transcript variant X2"; transcript_biotype "mRNA"; exon_number "24";
NW_027332222.1	Gnomon	exon	6241828	6242051	.	+	.	gene_id "kto"; transcript_id "XM_073079634.1"; db_xref "GeneID:140747300"; db_xref "GenBank:XM_073079634.1"; experiment "COORDINATES: polyA evidence [ECO:0006239]"; gene "kto"; model_evidence "Supporting evidence includes similarity to: 3 Proteins"; product "mediator complex subunit kohtalo, transcript variant X2"; transcript_biotype "mRNA"; exon_number "25";
NW_027332222.1	Gnomon	exon	6242498	6242677	.	+	.	gene_id "kto"; transcript_id "XM_073079634.1"; db_xref "GeneID:140747300"; db_xref "GenBank:XM_073079634.1"; experiment "COORDINATES: polyA evidence [ECO:0006239]"; gene "kto"; model_evidence "Supporting evidence includes similarity to: 3 Proteins"; product "mediator complex subunit kohtalo, transcript variant X2"; transcript_biotype "mRNA"; exon_number "26";
NW_027332222.1	Gnomon	exon	6243496	6243636	.	+	.	gene_id "kto"; transcript_id "XM_073079634.1"; db_xref "GeneID:140747300"; db_xref "GenBank:XM_073079634.1"; experiment "COORDINATES: polyA evidence [ECO:0006239]"; gene "kto"; model_evidence "Supporting evidence includes similarity to: 3 Proteins"; product "mediator complex subunit kohtalo, transcript variant X2"; transcript_biotype "mRNA"; exon_number "27";
NW_027332222.1	Gnomon	exon	6244271	6244391	.	+	.	gene_id "kto"; transcript_id "XM_073079634.1"; db_xref "GeneID:140747300"; db_xref "GenBank:XM_073079634.1"; experiment "COORDINATES: polyA evidence [ECO:0006239]"; gene "kto"; model_evidence "Supporting evidence includes similarity to: 3 Proteins"; product "mediator complex subunit kohtalo, transcript variant X2"; transcript_biotype "mRNA"; exon_number "28";
NW_027332222.1	Gnomon	exon	6244684	6244725	.	+	.	gene_id "kto"; transcript_id "XM_073079634.1"; db_xref "GeneID:140747300"; db_xref "GenBank:XM_073079634.1"; experiment "COORDINATES: polyA evidence [ECO:0006239]"; gene "kto"; model_evidence "Supporting evidence includes similarity to: 3 Proteins"; product "mediator complex subunit kohtalo, transcript variant X2"; transcript_biotype "mRNA"; exon_number "29";
NW_027332222.1	Gnomon	exon	6246171	6246356	.	+	.	gene_id "kto"; transcript_id "XM_073079634.1"; db_xref "GeneID:140747300"; db_xref "GenBank:XM_073079634.1"; experiment "COORDINATES: polyA evidence [ECO:0006239]"; gene "kto"; model_evidence "Supporting evidence includes similarity to: 3 Proteins"; product "mediator complex subunit kohtalo, transcript variant X2"; transcript_biotype "mRNA"; exon_number "30";
NW_027332222.1	Gnomon	exon	6246741	6246828	.	+	.	gene_id "kto"; transcript_id "XM_073079634.1"; db_xref "GeneID:140747300"; db_xref "GenBank:XM_073079634.1"; experiment "COORDINATES: polyA evidence [ECO:0006239]"; gene "kto"; model_evidence "Supporting evidence includes similarity to: 3 Proteins"; product "mediator complex subunit kohtalo, transcript variant X2"; transcript_biotype "mRNA"; exon_number "31";
NW_027332222.1	Gnomon	exon	6247796	6247959	.	+	.	gene_id "kto"; transcript_id "XM_073079634.1"; db_xref "GeneID:140747300"; db_xref "GenBank:XM_073079634.1"; experiment "COORDINATES: polyA evidence [ECO:0006239]"; gene "kto"; model_evidence "Supporting evidence includes similarity to: 3 Proteins"; product "mediator complex subunit kohtalo, transcript variant X2"; transcript_biotype "mRNA"; exon_number "32";
NW_027332222.1	Gnomon	exon	6248541	6248664	.	+	.	gene_id "kto"; transcript_id "XM_073079634.1"; db_xref "GeneID:140747300"; db_xref "GenBank:XM_073079634.1"; experiment "COORDINATES: polyA evidence [ECO:0006239]"; gene "kto"; model_evidence "Supporting evidence includes similarity to: 3 Proteins"; product "mediator complex subunit kohtalo, transcript variant X2"; transcript_biotype "mRNA"; exon_number "33";
NW_027332222.1	Gnomon	exon	6249431	6249543	.	+	.	gene_id "kto"; transcript_id "XM_073079634.1"; db_xref "GeneID:140747300"; db_xref "GenBank:XM_073079634.1"; experiment "COORDINATES: polyA evidence [ECO:0006239]"; gene "kto"; model_evidence "Supporting evidence includes similarity to: 3 Proteins"; product "mediator complex subunit kohtalo, transcript variant X2"; transcript_biotype "mRNA"; exon_number "34";
NW_027332222.1	Gnomon	exon	6251229	6251370	.	+	.	gene_id "kto"; transcript_id "XM_073079634.1"; db_xref "GeneID:140747300"; db_xref "GenBank:XM_073079634.1"; experiment "COORDINATES: polyA evidence [ECO:0006239]"; gene "kto"; model_evidence "Supporting evidence includes similarity to: 3 Proteins"; product "mediator complex subunit kohtalo, transcript variant X2"; transcript_biotype "mRNA"; exon_number "35";
NW_027332222.1	Gnomon	exon	6251989	6252239	.	+	.	gene_id "kto"; transcript_id "XM_073079634.1"; db_xref "GeneID:140747300"; db_xref "GenBank:XM_073079634.1"; experiment "COORDINATES: polyA evidence [ECO:0006239]"; gene "kto"; model_evidence "Supporting evidence includes similarity to: 3 Proteins"; product "mediator complex subunit kohtalo, transcript variant X2"; transcript_biotype "mRNA"; exon_number "36";
NW_027332222.1	Gnomon	exon	6253350	6253557	.	+	.	gene_id "kto"; transcript_id "XM_073079634.1"; db_xref "GeneID:140747300"; db_xref "GenBank:XM_073079634.1"; experiment "COORDINATES: polyA evidence [ECO:0006239]"; gene "kto"; model_evidence "Supporting evidence includes similarity to: 3 Proteins"; product "mediator complex subunit kohtalo, transcript variant X2"; transcript_biotype "mRNA"; exon_number "37";
NW_027332222.1	Gnomon	exon	6254792	6254872	.	+	.	gene_id "kto"; transcript_id "XM_073079634.1"; db_xref "GeneID:140747300"; db_xref "GenBank:XM_073079634.1"; experiment "COORDINATES: polyA evidence [ECO:0006239]"; gene "kto"; model_evidence "Supporting evidence includes similarity to: 3 Proteins"; product "mediator complex subunit kohtalo, transcript variant X2"; transcript_biotype "mRNA"; exon_number "38";
NW_027332222.1	Gnomon	exon	6255173	6255312	.	+	.	gene_id "kto"; transcript_id "XM_073079634.1"; db_xref "GeneID:140747300"; db_xref "GenBank:XM_073079634.1"; experiment "COORDINATES: polyA evidence [ECO:0006239]"; gene "kto"; model_evidence "Supporting evidence includes similarity to: 3 Proteins"; product "mediator complex subunit kohtalo, transcript variant X2"; transcript_biotype "mRNA"; exon_number "39";
NW_027332222.1	Gnomon	exon	6255816	6255918	.	+	.	gene_id "kto"; transcript_id "XM_073079634.1"; db_xref "GeneID:140747300"; db_xref "GenBank:XM_073079634.1"; experiment "COORDINATES: polyA evidence [ECO:0006239]"; gene "kto"; model_evidence "Supporting evidence includes similarity to: 3 Proteins"; product "mediator complex subunit kohtalo, transcript variant X2"; transcript_biotype "mRNA"; exon_number "40";
NW_027332222.1	Gnomon	exon	6256242	6256340	.	+	.	gene_id "kto"; transcript_id "XM_073079634.1"; db_xref "GeneID:140747300"; db_xref "GenBank:XM_073079634.1"; experiment "COORDINATES: polyA evidence [ECO:0006239]"; gene "kto"; model_evidence "Supporting evidence includes similarity to: 3 Proteins"; product "mediator complex subunit kohtalo, transcript variant X2"; transcript_biotype "mRNA"; exon_number "41";
NW_027332222.1	Gnomon	exon	6256909	6257035	.	+	.	gene_id "kto"; transcript_id "XM_073079634.1"; db_xref "GeneID:140747300"; db_xref "GenBank:XM_073079634.1"; experiment "COORDINATES: polyA evidence [ECO:0006239]"; gene "kto"; model_evidence "Supporting evidence includes similarity to: 3 Proteins"; product "mediator complex subunit kohtalo, transcript variant X2"; transcript_biotype "mRNA"; exon_number "42";
NW_027332222.1	Gnomon	exon	6257616	6257728	.	+	.	gene_id "kto"; transcript_id "XM_073079634.1"; db_xref "GeneID:140747300"; db_xref "GenBank:XM_073079634.1"; experiment "COORDINATES: polyA evidence [ECO:0006239]"; gene "kto"; model_evidence "Supporting evidence includes similarity to: 3 Proteins"; product "mediator complex subunit kohtalo, transcript variant X2"; transcript_biotype "mRNA"; exon_number "43";
NW_027332222.1	Gnomon	exon	6258505	6258602	.	+	.	gene_id "kto"; transcript_id "XM_073079634.1"; db_xref "GeneID:140747300"; db_xref "GenBank:XM_073079634.1"; experiment "COORDINATES: polyA evidence [ECO:0006239]"; gene "kto"; model_evidence "Supporting evidence includes similarity to: 3 Proteins"; product "mediator complex subunit kohtalo, transcript variant X2"; transcript_biotype "mRNA"; exon_number "44";
NW_027332222.1	Gnomon	exon	6258824	6259106	.	+	.	gene_id "kto"; transcript_id "XM_073079634.1"; db_xref "GeneID:140747300"; db_xref "GenBank:XM_073079634.1"; experiment "COORDINATES: polyA evidence [ECO:0006239]"; gene "kto"; model_evidence "Supporting evidence includes similarity to: 3 Proteins"; product "mediator complex subunit kohtalo, transcript variant X2"; transcript_biotype "mRNA"; exon_number "45";
NW_027332222.1	Gnomon	exon	6259605	6259901	.	+	.	gene_id "kto"; transcript_id "XM_073079634.1"; db_xref "GeneID:140747300"; db_xref "GenBank:XM_073079634.1"; experiment "COORDINATES: polyA evidence [ECO:0006239]"; gene "kto"; model_evidence "Supporting evidence includes similarity to: 3 Proteins"; product "mediator complex subunit kohtalo, transcript variant X2"; transcript_biotype "mRNA"; exon_number "46";
NW_027332222.1	Gnomon	exon	6260589	6260666	.	+	.	gene_id "kto"; transcript_id "XM_073079634.1"; db_xref "GeneID:140747300"; db_xref "GenBank:XM_073079634.1"; experiment "COORDINATES: polyA evidence [ECO:0006239]"; gene "kto"; model_evidence "Supporting evidence includes similarity to: 3 Proteins"; product "mediator complex subunit kohtalo, transcript variant X2"; transcript_biotype "mRNA"; exon_number "47";
NW_027332222.1	Gnomon	exon	6261297	6262263	.	+	.	gene_id "kto"; transcript_id "XM_073079634.1"; db_xref "GeneID:140747300"; db_xref "GenBank:XM_073079634.1"; experiment "COORDINATES: polyA evidence [ECO:0006239]"; gene "kto"; model_evidence "Supporting evidence includes similarity to: 3 Proteins"; product "mediator complex subunit kohtalo, transcript variant X2"; transcript_biotype "mRNA"; exon_number "48";
NW_027332222.1	Gnomon	CDS	6227792	6227980	.	+	0	gene_id "kto"; transcript_id "XM_073079634.1"; db_xref "GeneID:140747300"; db_xref "GenBank:XP_072935735.1"; gbkey "CDS"; gene "kto"; product "mediator of RNA polymerase II transcription subunit 12 isoform X2"; protein_id "XP_072935735.1"; exon_number "1";
NW_027332222.1	Gnomon	CDS	6228322	6228481	.	+	0	gene_id "kto"; transcript_id "XM_073079634.1"; db_xref "GeneID:140747300"; db_xref "GenBank:XP_072935735.1"; gbkey "CDS"; gene "kto"; product "mediator of RNA polymerase II transcription subunit 12 isoform X2"; protein_id "XP_072935735.1"; exon_number "2";
NW_027332222.1	Gnomon	CDS	6228931	6229122	.	+	2	gene_id "kto"; transcript_id "XM_073079634.1"; db_xref "GeneID:140747300"; db_xref "GenBank:XP_072935735.1"; gbkey "CDS"; gene "kto"; product "mediator of RNA polymerase II transcription subunit 12 isoform X2"; protein_id "XP_072935735.1"; exon_number "3";
NW_027332222.1	Gnomon	CDS	6229526	6229639	.	+	2	gene_id "kto"; transcript_id "XM_073079634.1"; db_xref "GeneID:140747300"; db_xref "GenBank:XP_072935735.1"; gbkey "CDS"; gene "kto"; product "mediator of RNA polymerase II transcription subunit 12 isoform X2"; protein_id "XP_072935735.1"; exon_number "4";
NW_027332222.1	Gnomon	CDS	6230030	6230131	.	+	2	gene_id "kto"; transcript_id "XM_073079634.1"; db_xref "GeneID:140747300"; db_xref "GenBank:XP_072935735.1"; gbkey "CDS"; gene "kto"; product "mediator of RNA polymerase II transcription subunit 12 isoform X2"; protein_id "XP_072935735.1"; exon_number "5";
NW_027332222.1	Gnomon	CDS	6230666	6230843	.	+	2	gene_id "kto"; transcript_id "XM_073079634.1"; db_xref "GeneID:140747300"; db_xref "GenBank:XP_072935735.1"; gbkey "CDS"; gene "kto"; product "mediator of RNA polymerase II transcription subunit 12 isoform X2"; protein_id "XP_072935735.1"; exon_number "6";
NW_027332222.1	Gnomon	CDS	6231397	6231578	.	+	1	gene_id "kto"; transcript_id "XM_073079634.1"; db_xref "GeneID:140747300"; db_xref "GenBank:XP_072935735.1"; gbkey "CDS"; gene "kto"; product "mediator of RNA polymerase II transcription subunit 12 isoform X2"; protein_id "XP_072935735.1"; exon_number "7";
NW_027332222.1	Gnomon	CDS	6232123	6232490	.	+	2	gene_id "kto"; transcript_id "XM_073079634.1"; db_xref "GeneID:140747300"; db_xref "GenBank:XP_072935735.1"; gbkey "CDS"; gene "kto"; product "mediator of RNA polymerase II transcription subunit 12 isoform X2"; protein_id "XP_072935735.1"; exon_number "8";
NW_027332222.1	Gnomon	CDS	6232774	6232923	.	+	0	gene_id "kto"; transcript_id "XM_073079634.1"; db_xref "GeneID:140747300"; db_xref "GenBank:XP_072935735.1"; gbkey "CDS"; gene "kto"; product "mediator of RNA polymerase II transcription subunit 12 isoform X2"; protein_id "XP_072935735.1"; exon_number "9";
NW_027332222.1	Gnomon	CDS	6233358	6233445	.	+	0	gene_id "kto"; transcript_id "XM_073079634.1"; db_xref "GeneID:140747300"; db_xref "GenBank:XP_072935735.1"; gbkey "CDS"; gene "kto"; product "mediator of RNA polymerase II transcription subunit 12 isoform X2"; protein_id "XP_072935735.1"; exon_number "10";
NW_027332222.1	Gnomon	CDS	6233596	6233741	.	+	2	gene_id "kto"; transcript_id "XM_073079634.1"; db_xref "GeneID:140747300"; db_xref "GenBank:XP_072935735.1"; gbkey "CDS"; gene "kto"; product "mediator of RNA polymerase II transcription subunit 12 isoform X2"; protein_id "XP_072935735.1"; exon_number "11";
NW_027332222.1	Gnomon	CDS	6234575	6234716	.	+	0	gene_id "kto"; transcript_id "XM_073079634.1"; db_xref "GeneID:140747300"; db_xref "GenBank:XP_072935735.1"; gbkey "CDS"; gene "kto"; product "mediator of RNA polymerase II transcription subunit 12 isoform X2"; protein_id "XP_072935735.1"; exon_number "12";
NW_027332222.1	Gnomon	CDS	6235278	6235385	.	+	2	gene_id "kto"; transcript_id "XM_073079634.1"; db_xref "GeneID:140747300"; db_xref "GenBank:XP_072935735.1"; gbkey "CDS"; gene "kto"; product "mediator of RNA polymerase II transcription subunit 12 isoform X2"; protein_id "XP_072935735.1"; exon_number "13";
NW_027332222.1	Gnomon	CDS	6235556	6235681	.	+	2	gene_id "kto"; transcript_id "XM_073079634.1"; db_xref "GeneID:140747300"; db_xref "GenBank:XP_072935735.1"; gbkey "CDS"; gene "kto"; product "mediator of RNA polymerase II transcription subunit 12 isoform X2"; protein_id "XP_072935735.1"; exon_number "14";
NW_027332222.1	Gnomon	CDS	6236047	6236192	.	+	2	gene_id "kto"; transcript_id "XM_073079634.1"; db_xref "GeneID:140747300"; db_xref "GenBank:XP_072935735.1"; gbkey "CDS"; gene "kto"; product "mediator of RNA polymerase II transcription subunit 12 isoform X2"; protein_id "XP_072935735.1"; exon_number "15";
NW_027332222.1	Gnomon	CDS	6236866	6237002	.	+	0	gene_id "kto"; transcript_id "XM_073079634.1"; db_xref "GeneID:140747300"; db_xref "GenBank:XP_072935735.1"; gbkey "CDS"; gene "kto"; product "mediator of RNA polymerase II transcription subunit 12 isoform X2"; protein_id "XP_072935735.1"; exon_number "16";
NW_027332222.1	Gnomon	CDS	6237107	6237189	.	+	1	gene_id "kto"; transcript_id "XM_073079634.1"; db_xref "GeneID:140747300"; db_xref "GenBank:XP_072935735.1"; gbkey "CDS"; gene "kto"; product "mediator of RNA polymerase II transcription subunit 12 isoform X2"; protein_id "XP_072935735.1"; exon_number "17";
NW_027332222.1	Gnomon	CDS	6237552	6237767	.	+	2	gene_id "kto"; transcript_id "XM_073079634.1"; db_xref "GeneID:140747300"; db_xref "GenBank:XP_072935735.1"; gbkey "CDS"; gene "kto"; product "mediator of RNA polymerase II transcription subunit 12 isoform X2"; protein_id "XP_072935735.1"; exon_number "18";
NW_027332222.1	Gnomon	CDS	6238079	6238191	.	+	2	gene_id "kto"; transcript_id "XM_073079634.1"; db_xref "GeneID:140747300"; db_xref "GenBank:XP_072935735.1"; gbkey "CDS"; gene "kto"; product "mediator of RNA polymerase II transcription subunit 12 isoform X2"; protein_id "XP_072935735.1"; exon_number "19";
NW_027332222.1	Gnomon	CDS	6238454	6238636	.	+	0	gene_id "kto"; transcript_id "XM_073079634.1"; db_xref "GeneID:140747300"; db_xref "GenBank:XP_072935735.1"; gbkey "CDS"; gene "kto"; product "mediator of RNA polymerase II transcription subunit 12 isoform X2"; protein_id "XP_072935735.1"; exon_number "20";
NW_027332222.1	Gnomon	CDS	6239113	6239257	.	+	0	gene_id "kto"; transcript_id "XM_073079634.1"; db_xref "GeneID:140747300"; db_xref "GenBank:XP_072935735.1"; gbkey "CDS"; gene "kto"; product "mediator of RNA polymerase II transcription subunit 12 isoform X2"; protein_id "XP_072935735.1"; exon_number "21";
NW_027332222.1	Gnomon	CDS	6239700	6239889	.	+	2	gene_id "kto"; transcript_id "XM_073079634.1"; db_xref "GeneID:140747300"; db_xref "GenBank:XP_072935735.1"; gbkey "CDS"; gene "kto"; product "mediator of RNA polymerase II transcription subunit 12 isoform X2"; protein_id "XP_072935735.1"; exon_number "22";
NW_027332222.1	Gnomon	CDS	6241165	6241256	.	+	1	gene_id "kto"; transcript_id "XM_073079634.1"; db_xref "GeneID:140747300"; db_xref "GenBank:XP_072935735.1"; gbkey "CDS"; gene "kto"; product "mediator of RNA polymerase II transcription subunit 12 isoform X2"; protein_id "XP_072935735.1"; exon_number "23";
NW_027332222.1	Gnomon	CDS	6241427	6241535	.	+	2	gene_id "kto"; transcript_id "XM_073079634.1"; db_xref "GeneID:140747300"; db_xref "GenBank:XP_072935735.1"; gbkey "CDS"; gene "kto"; product "mediator of RNA polymerase II transcription subunit 12 isoform X2"; protein_id "XP_072935735.1"; exon_number "24";
NW_027332222.1	Gnomon	CDS	6241828	6242051	.	+	1	gene_id "kto"; transcript_id "XM_073079634.1"; db_xref "GeneID:140747300"; db_xref "GenBank:XP_072935735.1"; gbkey "CDS"; gene "kto"; product "mediator of RNA polymerase II transcription subunit 12 isoform X2"; protein_id "XP_072935735.1"; exon_number "25";
NW_027332222.1	Gnomon	CDS	6242498	6242677	.	+	2	gene_id "kto"; transcript_id "XM_073079634.1"; db_xref "GeneID:140747300"; db_xref "GenBank:XP_072935735.1"; gbkey "CDS"; gene "kto"; product "mediator of RNA polymerase II transcription subunit 12 isoform X2"; protein_id "XP_072935735.1"; exon_number "26";
NW_027332222.1	Gnomon	CDS	6243496	6243636	.	+	2	gene_id "kto"; transcript_id "XM_073079634.1"; db_xref "GeneID:140747300"; db_xref "GenBank:XP_072935735.1"; gbkey "CDS"; gene "kto"; product "mediator of RNA polymerase II transcription subunit 12 isoform X2"; protein_id "XP_072935735.1"; exon_number "27";
NW_027332222.1	Gnomon	CDS	6244271	6244391	.	+	2	gene_id "kto"; transcript_id "XM_073079634.1"; db_xref "GeneID:140747300"; db_xref "GenBank:XP_072935735.1"; gbkey "CDS"; gene "kto"; product "mediator of RNA polymerase II transcription subunit 12 isoform X2"; protein_id "XP_072935735.1"; exon_number "28";
NW_027332222.1	Gnomon	CDS	6244684	6244725	.	+	1	gene_id "kto"; transcript_id "XM_073079634.1"; db_xref "GeneID:140747300"; db_xref "GenBank:XP_072935735.1"; gbkey "CDS"; gene "kto"; product "mediator of RNA polymerase II transcription subunit 12 isoform X2"; protein_id "XP_072935735.1"; exon_number "29";
NW_027332222.1	Gnomon	CDS	6246171	6246356	.	+	1	gene_id "kto"; transcript_id "XM_073079634.1"; db_xref "GeneID:140747300"; db_xref "GenBank:XP_072935735.1"; gbkey "CDS"; gene "kto"; product "mediator of RNA polymerase II transcription subunit 12 isoform X2"; protein_id "XP_072935735.1"; exon_number "30";
NW_027332222.1	Gnomon	CDS	6246741	6246828	.	+	1	gene_id "kto"; transcript_id "XM_073079634.1"; db_xref "GeneID:140747300"; db_xref "GenBank:XP_072935735.1"; gbkey "CDS"; gene "kto"; product "mediator of RNA polymerase II transcription subunit 12 isoform X2"; protein_id "XP_072935735.1"; exon_number "31";
NW_027332222.1	Gnomon	CDS	6247796	6247959	.	+	0	gene_id "kto"; transcript_id "XM_073079634.1"; db_xref "GeneID:140747300"; db_xref "GenBank:XP_072935735.1"; gbkey "CDS"; gene "kto"; product "mediator of RNA polymerase II transcription subunit 12 isoform X2"; protein_id "XP_072935735.1"; exon_number "32";
NW_027332222.1	Gnomon	CDS	6248541	6248664	.	+	1	gene_id "kto"; transcript_id "XM_073079634.1"; db_xref "GeneID:140747300"; db_xref "GenBank:XP_072935735.1"; gbkey "CDS"; gene "kto"; product "mediator of RNA polymerase II transcription subunit 12 isoform X2"; protein_id "XP_072935735.1"; exon_number "33";
NW_027332222.1	Gnomon	CDS	6249431	6249543	.	+	0	gene_id "kto"; transcript_id "XM_073079634.1"; db_xref "GeneID:140747300"; db_xref "GenBank:XP_072935735.1"; gbkey "CDS"; gene "kto"; product "mediator of RNA polymerase II transcription subunit 12 isoform X2"; protein_id "XP_072935735.1"; exon_number "34";
NW_027332222.1	Gnomon	CDS	6251229	6251370	.	+	1	gene_id "kto"; transcript_id "XM_073079634.1"; db_xref "GeneID:140747300"; db_xref "GenBank:XP_072935735.1"; gbkey "CDS"; gene "kto"; product "mediator of RNA polymerase II transcription subunit 12 isoform X2"; protein_id "XP_072935735.1"; exon_number "35";
NW_027332222.1	Gnomon	CDS	6251989	6252239	.	+	0	gene_id "kto"; transcript_id "XM_073079634.1"; db_xref "GeneID:140747300"; db_xref "GenBank:XP_072935735.1"; gbkey "CDS"; gene "kto"; product "mediator of RNA polymerase II transcription subunit 12 isoform X2"; protein_id "XP_072935735.1"; exon_number "36";
NW_027332222.1	Gnomon	CDS	6253350	6253557	.	+	1	gene_id "kto"; transcript_id "XM_073079634.1"; db_xref "GeneID:140747300"; db_xref "GenBank:XP_072935735.1"; gbkey "CDS"; gene "kto"; product "mediator of RNA polymerase II transcription subunit 12 isoform X2"; protein_id "XP_072935735.1"; exon_number "37";
NW_027332222.1	Gnomon	CDS	6254792	6254872	.	+	0	gene_id "kto"; transcript_id "XM_073079634.1"; db_xref "GeneID:140747300"; db_xref "GenBank:XP_072935735.1"; gbkey "CDS"; gene "kto"; product "mediator of RNA polymerase II transcription subunit 12 isoform X2"; protein_id "XP_072935735.1"; exon_number "38";
NW_027332222.1	Gnomon	CDS	6255173	6255312	.	+	0	gene_id "kto"; transcript_id "XM_073079634.1"; db_xref "GeneID:140747300"; db_xref "GenBank:XP_072935735.1"; gbkey "CDS"; gene "kto"; product "mediator of RNA polymerase II transcription subunit 12 isoform X2"; protein_id "XP_072935735.1"; exon_number "39";
NW_027332222.1	Gnomon	CDS	6255816	6255918	.	+	1	gene_id "kto"; transcript_id "XM_073079634.1"; db_xref "GeneID:140747300"; db_xref "GenBank:XP_072935735.1"; gbkey "CDS"; gene "kto"; product "mediator of RNA polymerase II transcription subunit 12 isoform X2"; protein_id "XP_072935735.1"; exon_number "40";
NW_027332222.1	Gnomon	CDS	6256242	6256340	.	+	0	gene_id "kto"; transcript_id "XM_073079634.1"; db_xref "GeneID:140747300"; db_xref "GenBank:XP_072935735.1"; gbkey "CDS"; gene "kto"; product "mediator of RNA polymerase II transcription subunit 12 isoform X2"; protein_id "XP_072935735.1"; exon_number "41";
NW_027332222.1	Gnomon	CDS	6256909	6257035	.	+	0	gene_id "kto"; transcript_id "XM_073079634.1"; db_xref "GeneID:140747300"; db_xref "GenBank:XP_072935735.1"; gbkey "CDS"; gene "kto"; product "mediator of RNA polymerase II transcription subunit 12 isoform X2"; protein_id "XP_072935735.1"; exon_number "42";
NW_027332222.1	Gnomon	CDS	6257616	6257728	.	+	2	gene_id "kto"; transcript_id "XM_073079634.1"; db_xref "GeneID:140747300"; db_xref "GenBank:XP_072935735.1"; gbkey "CDS"; gene "kto"; product "mediator of RNA polymerase II transcription subunit 12 isoform X2"; protein_id "XP_072935735.1"; exon_number "43";
NW_027332222.1	Gnomon	CDS	6258505	6258602	.	+	0	gene_id "kto"; transcript_id "XM_073079634.1"; db_xref "GeneID:140747300"; db_xref "GenBank:XP_072935735.1"; gbkey "CDS"; gene "kto"; product "mediator of RNA polymerase II transcription subunit 12 isoform X2"; protein_id "XP_072935735.1"; exon_number "44";
NW_027332222.1	Gnomon	CDS	6258824	6259106	.	+	1	gene_id "kto"; transcript_id "XM_073079634.1"; db_xref "GeneID:140747300"; db_xref "GenBank:XP_072935735.1"; gbkey "CDS"; gene "kto"; product "mediator of RNA polymerase II transcription subunit 12 isoform X2"; protein_id "XP_072935735.1"; exon_number "45";
NW_027332222.1	Gnomon	CDS	6259605	6259901	.	+	0	gene_id "kto"; transcript_id "XM_073079634.1"; db_xref "GeneID:140747300"; db_xref "GenBank:XP_072935735.1"; gbkey "CDS"; gene "kto"; product "mediator of RNA polymerase II transcription subunit 12 isoform X2"; protein_id "XP_072935735.1"; exon_number "46";
NW_027332222.1	Gnomon	CDS	6260589	6260666	.	+	0	gene_id "kto"; transcript_id "XM_073079634.1"; db_xref "GeneID:140747300"; db_xref "GenBank:XP_072935735.1"; gbkey "CDS"; gene "kto"; product "mediator of RNA polymerase II transcription subunit 12 isoform X2"; protein_id "XP_072935735.1"; exon_number "47";
NW_027332222.1	Gnomon	CDS	6261297	6261494	.	+	0	gene_id "kto"; transcript_id "XM_073079634.1"; db_xref "GeneID:140747300"; db_xref "GenBank:XP_072935735.1"; gbkey "CDS"; gene "kto"; product "mediator of RNA polymerase II transcription subunit 12 isoform X2"; protein_id "XP_072935735.1"; exon_number "48";
NW_027332222.1	Gnomon	start_codon	6227792	6227794	.	+	0	gene_id "kto"; transcript_id "XM_073079634.1"; db_xref "GeneID:140747300"; db_xref "GenBank:XP_072935735.1"; gbkey "CDS"; gene "kto"; product "mediator of RNA polymerase II transcription subunit 12 isoform X2"; protein_id "XP_072935735.1"; exon_number "1";
NW_027332222.1	Gnomon	stop_codon	6261495	6261497	.	+	0	gene_id "kto"; transcript_id "XM_073079634.1"; db_xref "GeneID:140747300"; db_xref "GenBank:XP_072935735.1"; gbkey "CDS"; gene "kto"; product "mediator of RNA polymerase II transcription subunit 12 isoform X2"; protein_id "XP_072935735.1"; exon_number "48";
NW_027332222.1	Gnomon	transcript	6227546	6262263	.	+	.	gene_id "kto"; transcript_id "XM_073079637.1"; db_xref "GeneID:140747300"; db_xref "GenBank:XM_073079637.1"; experiment "COORDINATES: polyA evidence [ECO:0006239]"; gbkey "mRNA"; gene "kto"; model_evidence "Supporting evidence includes similarity to: 3 Proteins"; product "mediator complex subunit kohtalo, transcript variant X5"; transcript_biotype "mRNA";
NW_027332222.1	Gnomon	exon	6227546	6227980	.	+	.	gene_id "kto"; transcript_id "XM_073079637.1"; db_xref "GeneID:140747300"; db_xref "GenBank:XM_073079637.1"; experiment "COORDINATES: polyA evidence [ECO:0006239]"; gene "kto"; model_evidence "Supporting evidence includes similarity to: 3 Proteins"; product "mediator complex subunit kohtalo, transcript variant X5"; transcript_biotype "mRNA"; exon_number "1";
NW_027332222.1	Gnomon	exon	6228322	6228481	.	+	.	gene_id "kto"; transcript_id "XM_073079637.1"; db_xref "GeneID:140747300"; db_xref "GenBank:XM_073079637.1"; experiment "COORDINATES: polyA evidence [ECO:0006239]"; gene "kto"; model_evidence "Supporting evidence includes similarity to: 3 Proteins"; product "mediator complex subunit kohtalo, transcript variant X5"; transcript_biotype "mRNA"; exon_number "2";
NW_027332222.1	Gnomon	exon	6228931	6229122	.	+	.	gene_id "kto"; transcript_id "XM_073079637.1"; db_xref "GeneID:140747300"; db_xref "GenBank:XM_073079637.1"; experiment "COORDINATES: polyA evidence [ECO:0006239]"; gene "kto"; model_evidence "Supporting evidence includes similarity to: 3 Proteins"; product "mediator complex subunit kohtalo, transcript variant X5"; transcript_biotype "mRNA"; exon_number "3";
NW_027332222.1	Gnomon	exon	6229526	6229639	.	+	.	gene_id "kto"; transcript_id "XM_073079637.1"; db_xref "GeneID:140747300"; db_xref "GenBank:XM_073079637.1"; experiment "COORDINATES: polyA evidence [ECO:0006239]"; gene "kto"; model_evidence "Supporting evidence includes similarity to: 3 Proteins"; product "mediator complex subunit kohtalo, transcript variant X5"; transcript_biotype "mRNA"; exon_number "4";
NW_027332222.1	Gnomon	exon	6230030	6230131	.	+	.	gene_id "kto"; transcript_id "XM_073079637.1"; db_xref "GeneID:140747300"; db_xref "GenBank:XM_073079637.1"; experiment "COORDINATES: polyA evidence [ECO:0006239]"; gene "kto"; model_evidence "Supporting evidence includes similarity to: 3 Proteins"; product "mediator complex subunit kohtalo, transcript variant X5"; transcript_biotype "mRNA"; exon_number "5";
NW_027332222.1	Gnomon	exon	6230666	6230843	.	+	.	gene_id "kto"; transcript_id "XM_073079637.1"; db_xref "GeneID:140747300"; db_xref "GenBank:XM_073079637.1"; experiment "COORDINATES: polyA evidence [ECO:0006239]"; gene "kto"; model_evidence "Supporting evidence includes similarity to: 3 Proteins"; product "mediator complex subunit kohtalo, transcript variant X5"; transcript_biotype "mRNA"; exon_number "6";
NW_027332222.1	Gnomon	exon	6231397	6231578	.	+	.	gene_id "kto"; transcript_id "XM_073079637.1"; db_xref "GeneID:140747300"; db_xref "GenBank:XM_073079637.1"; experiment "COORDINATES: polyA evidence [ECO:0006239]"; gene "kto"; model_evidence "Supporting evidence includes similarity to: 3 Proteins"; product "mediator complex subunit kohtalo, transcript variant X5"; transcript_biotype "mRNA"; exon_number "7";
NW_027332222.1	Gnomon	exon	6232123	6232490	.	+	.	gene_id "kto"; transcript_id "XM_073079637.1"; db_xref "GeneID:140747300"; db_xref "GenBank:XM_073079637.1"; experiment "COORDINATES: polyA evidence [ECO:0006239]"; gene "kto"; model_evidence "Supporting evidence includes similarity to: 3 Proteins"; product "mediator complex subunit kohtalo, transcript variant X5"; transcript_biotype "mRNA"; exon_number "8";
NW_027332222.1	Gnomon	exon	6232774	6232923	.	+	.	gene_id "kto"; transcript_id "XM_073079637.1"; db_xref "GeneID:140747300"; db_xref "GenBank:XM_073079637.1"; experiment "COORDINATES: polyA evidence [ECO:0006239]"; gene "kto"; model_evidence "Supporting evidence includes similarity to: 3 Proteins"; product "mediator complex subunit kohtalo, transcript variant X5"; transcript_biotype "mRNA"; exon_number "9";
NW_027332222.1	Gnomon	exon	6233358	6233445	.	+	.	gene_id "kto"; transcript_id "XM_073079637.1"; db_xref "GeneID:140747300"; db_xref "GenBank:XM_073079637.1"; experiment "COORDINATES: polyA evidence [ECO:0006239]"; gene "kto"; model_evidence "Supporting evidence includes similarity to: 3 Proteins"; product "mediator complex subunit kohtalo, transcript variant X5"; transcript_biotype "mRNA"; exon_number "10";
NW_027332222.1	Gnomon	exon	6233596	6233741	.	+	.	gene_id "kto"; transcript_id "XM_073079637.1"; db_xref "GeneID:140747300"; db_xref "GenBank:XM_073079637.1"; experiment "COORDINATES: polyA evidence [ECO:0006239]"; gene "kto"; model_evidence "Supporting evidence includes similarity to: 3 Proteins"; product "mediator complex subunit kohtalo, transcript variant X5"; transcript_biotype "mRNA"; exon_number "11";
NW_027332222.1	Gnomon	exon	6234575	6234716	.	+	.	gene_id "kto"; transcript_id "XM_073079637.1"; db_xref "GeneID:140747300"; db_xref "GenBank:XM_073079637.1"; experiment "COORDINATES: polyA evidence [ECO:0006239]"; gene "kto"; model_evidence "Supporting evidence includes similarity to: 3 Proteins"; product "mediator complex subunit kohtalo, transcript variant X5"; transcript_biotype "mRNA"; exon_number "12";
NW_027332222.1	Gnomon	exon	6235278	6235385	.	+	.	gene_id "kto"; transcript_id "XM_073079637.1"; db_xref "GeneID:140747300"; db_xref "GenBank:XM_073079637.1"; experiment "COORDINATES: polyA evidence [ECO:0006239]"; gene "kto"; model_evidence "Supporting evidence includes similarity to: 3 Proteins"; product "mediator complex subunit kohtalo, transcript variant X5"; transcript_biotype "mRNA"; exon_number "13";
NW_027332222.1	Gnomon	exon	6235556	6235681	.	+	.	gene_id "kto"; transcript_id "XM_073079637.1"; db_xref "GeneID:140747300"; db_xref "GenBank:XM_073079637.1"; experiment "COORDINATES: polyA evidence [ECO:0006239]"; gene "kto"; model_evidence "Supporting evidence includes similarity to: 3 Proteins"; product "mediator complex subunit kohtalo, transcript variant X5"; transcript_biotype "mRNA"; exon_number "14";
NW_027332222.1	Gnomon	exon	6236047	6236192	.	+	.	gene_id "kto"; transcript_id "XM_073079637.1"; db_xref "GeneID:140747300"; db_xref "GenBank:XM_073079637.1"; experiment "COORDINATES: polyA evidence [ECO:0006239]"; gene "kto"; model_evidence "Supporting evidence includes similarity to: 3 Proteins"; product "mediator complex subunit kohtalo, transcript variant X5"; transcript_biotype "mRNA"; exon_number "15";
NW_027332222.1	Gnomon	exon	6236866	6237002	.	+	.	gene_id "kto"; transcript_id "XM_073079637.1"; db_xref "GeneID:140747300"; db_xref "GenBank:XM_073079637.1"; experiment "COORDINATES: polyA evidence [ECO:0006239]"; gene "kto"; model_evidence "Supporting evidence includes similarity to: 3 Proteins"; product "mediator complex subunit kohtalo, transcript variant X5"; transcript_biotype "mRNA"; exon_number "16";
NW_027332222.1	Gnomon	exon	6237107	6237189	.	+	.	gene_id "kto"; transcript_id "XM_073079637.1"; db_xref "GeneID:140747300"; db_xref "GenBank:XM_073079637.1"; experiment "COORDINATES: polyA evidence [ECO:0006239]"; gene "kto"; model_evidence "Supporting evidence includes similarity to: 3 Proteins"; product "mediator complex subunit kohtalo, transcript variant X5"; transcript_biotype "mRNA"; exon_number "17";
NW_027332222.1	Gnomon	exon	6237552	6237767	.	+	.	gene_id "kto"; transcript_id "XM_073079637.1"; db_xref "GeneID:140747300"; db_xref "GenBank:XM_073079637.1"; experiment "COORDINATES: polyA evidence [ECO:0006239]"; gene "kto"; model_evidence "Supporting evidence includes similarity to: 3 Proteins"; product "mediator complex subunit kohtalo, transcript variant X5"; transcript_biotype "mRNA"; exon_number "18";
NW_027332222.1	Gnomon	exon	6238079	6238191	.	+	.	gene_id "kto"; transcript_id "XM_073079637.1"; db_xref "GeneID:140747300"; db_xref "GenBank:XM_073079637.1"; experiment "COORDINATES: polyA evidence [ECO:0006239]"; gene "kto"; model_evidence "Supporting evidence includes similarity to: 3 Proteins"; product "mediator complex subunit kohtalo, transcript variant X5"; transcript_biotype "mRNA"; exon_number "19";
NW_027332222.1	Gnomon	exon	6238454	6238636	.	+	.	gene_id "kto"; transcript_id "XM_073079637.1"; db_xref "GeneID:140747300"; db_xref "GenBank:XM_073079637.1"; experiment "COORDINATES: polyA evidence [ECO:0006239]"; gene "kto"; model_evidence "Supporting evidence includes similarity to: 3 Proteins"; product "mediator complex subunit kohtalo, transcript variant X5"; transcript_biotype "mRNA"; exon_number "20";
NW_027332222.1	Gnomon	exon	6239113	6239257	.	+	.	gene_id "kto"; transcript_id "XM_073079637.1"; db_xref "GeneID:140747300"; db_xref "GenBank:XM_073079637.1"; experiment "COORDINATES: polyA evidence [ECO:0006239]"; gene "kto"; model_evidence "Supporting evidence includes similarity to: 3 Proteins"; product "mediator complex subunit kohtalo, transcript variant X5"; transcript_biotype "mRNA"; exon_number "21";
NW_027332222.1	Gnomon	exon	6239700	6239889	.	+	.	gene_id "kto"; transcript_id "XM_073079637.1"; db_xref "GeneID:140747300"; db_xref "GenBank:XM_073079637.1"; experiment "COORDINATES: polyA evidence [ECO:0006239]"; gene "kto"; model_evidence "Supporting evidence includes similarity to: 3 Proteins"; product "mediator complex subunit kohtalo, transcript variant X5"; transcript_biotype "mRNA"; exon_number "22";
NW_027332222.1	Gnomon	exon	6241165	6241256	.	+	.	gene_id "kto"; transcript_id "XM_073079637.1"; db_xref "GeneID:140747300"; db_xref "GenBank:XM_073079637.1"; experiment "COORDINATES: polyA evidence [ECO:0006239]"; gene "kto"; model_evidence "Supporting evidence includes similarity to: 3 Proteins"; product "mediator complex subunit kohtalo, transcript variant X5"; transcript_biotype "mRNA"; exon_number "23";
NW_027332222.1	Gnomon	exon	6241427	6241535	.	+	.	gene_id "kto"; transcript_id "XM_073079637.1"; db_xref "GeneID:140747300"; db_xref "GenBank:XM_073079637.1"; experiment "COORDINATES: polyA evidence [ECO:0006239]"; gene "kto"; model_evidence "Supporting evidence includes similarity to: 3 Proteins"; product "mediator complex subunit kohtalo, transcript variant X5"; transcript_biotype "mRNA"; exon_number "24";
NW_027332222.1	Gnomon	exon	6241828	6242051	.	+	.	gene_id "kto"; transcript_id "XM_073079637.1"; db_xref "GeneID:140747300"; db_xref "GenBank:XM_073079637.1"; experiment "COORDINATES: polyA evidence [ECO:0006239]"; gene "kto"; model_evidence "Supporting evidence includes similarity to: 3 Proteins"; product "mediator complex subunit kohtalo, transcript variant X5"; transcript_biotype "mRNA"; exon_number "25";
NW_027332222.1	Gnomon	exon	6242498	6242677	.	+	.	gene_id "kto"; transcript_id "XM_073079637.1"; db_xref "GeneID:140747300"; db_xref "GenBank:XM_073079637.1"; experiment "COORDINATES: polyA evidence [ECO:0006239]"; gene "kto"; model_evidence "Supporting evidence includes similarity to: 3 Proteins"; product "mediator complex subunit kohtalo, transcript variant X5"; transcript_biotype "mRNA"; exon_number "26";
NW_027332222.1	Gnomon	exon	6243496	6243636	.	+	.	gene_id "kto"; transcript_id "XM_073079637.1"; db_xref "GeneID:140747300"; db_xref "GenBank:XM_073079637.1"; experiment "COORDINATES: polyA evidence [ECO:0006239]"; gene "kto"; model_evidence "Supporting evidence includes similarity to: 3 Proteins"; product "mediator complex subunit kohtalo, transcript variant X5"; transcript_biotype "mRNA"; exon_number "27";
NW_027332222.1	Gnomon	exon	6244271	6244391	.	+	.	gene_id "kto"; transcript_id "XM_073079637.1"; db_xref "GeneID:140747300"; db_xref "GenBank:XM_073079637.1"; experiment "COORDINATES: polyA evidence [ECO:0006239]"; gene "kto"; model_evidence "Supporting evidence includes similarity to: 3 Proteins"; product "mediator complex subunit kohtalo, transcript variant X5"; transcript_biotype "mRNA"; exon_number "28";
NW_027332222.1	Gnomon	exon	6246171	6246356	.	+	.	gene_id "kto"; transcript_id "XM_073079637.1"; db_xref "GeneID:140747300"; db_xref "GenBank:XM_073079637.1"; experiment "COORDINATES: polyA evidence [ECO:0006239]"; gene "kto"; model_evidence "Supporting evidence includes similarity to: 3 Proteins"; product "mediator complex subunit kohtalo, transcript variant X5"; transcript_biotype "mRNA"; exon_number "29";
NW_027332222.1	Gnomon	exon	6246741	6246828	.	+	.	gene_id "kto"; transcript_id "XM_073079637.1"; db_xref "GeneID:140747300"; db_xref "GenBank:XM_073079637.1"; experiment "COORDINATES: polyA evidence [ECO:0006239]"; gene "kto"; model_evidence "Supporting evidence includes similarity to: 3 Proteins"; product "mediator complex subunit kohtalo, transcript variant X5"; transcript_biotype "mRNA"; exon_number "30";
NW_027332222.1	Gnomon	exon	6247796	6247959	.	+	.	gene_id "kto"; transcript_id "XM_073079637.1"; db_xref "GeneID:140747300"; db_xref "GenBank:XM_073079637.1"; experiment "COORDINATES: polyA evidence [ECO:0006239]"; gene "kto"; model_evidence "Supporting evidence includes similarity to: 3 Proteins"; product "mediator complex subunit kohtalo, transcript variant X5"; transcript_biotype "mRNA"; exon_number "31";
NW_027332222.1	Gnomon	exon	6248541	6248664	.	+	.	gene_id "kto"; transcript_id "XM_073079637.1"; db_xref "GeneID:140747300"; db_xref "GenBank:XM_073079637.1"; experiment "COORDINATES: polyA evidence [ECO:0006239]"; gene "kto"; model_evidence "Supporting evidence includes similarity to: 3 Proteins"; product "mediator complex subunit kohtalo, transcript variant X5"; transcript_biotype "mRNA"; exon_number "32";
NW_027332222.1	Gnomon	exon	6249431	6249543	.	+	.	gene_id "kto"; transcript_id "XM_073079637.1"; db_xref "GeneID:140747300"; db_xref "GenBank:XM_073079637.1"; experiment "COORDINATES: polyA evidence [ECO:0006239]"; gene "kto"; model_evidence "Supporting evidence includes similarity to: 3 Proteins"; product "mediator complex subunit kohtalo, transcript variant X5"; transcript_biotype "mRNA"; exon_number "33";
NW_027332222.1	Gnomon	exon	6251229	6251370	.	+	.	gene_id "kto"; transcript_id "XM_073079637.1"; db_xref "GeneID:140747300"; db_xref "GenBank:XM_073079637.1"; experiment "COORDINATES: polyA evidence [ECO:0006239]"; gene "kto"; model_evidence "Supporting evidence includes similarity to: 3 Proteins"; product "mediator complex subunit kohtalo, transcript variant X5"; transcript_biotype "mRNA"; exon_number "34";
NW_027332222.1	Gnomon	exon	6251989	6252239	.	+	.	gene_id "kto"; transcript_id "XM_073079637.1"; db_xref "GeneID:140747300"; db_xref "GenBank:XM_073079637.1"; experiment "COORDINATES: polyA evidence [ECO:0006239]"; gene "kto"; model_evidence "Supporting evidence includes similarity to: 3 Proteins"; product "mediator complex subunit kohtalo, transcript variant X5"; transcript_biotype "mRNA"; exon_number "35";
NW_027332222.1	Gnomon	exon	6253350	6253557	.	+	.	gene_id "kto"; transcript_id "XM_073079637.1"; db_xref "GeneID:140747300"; db_xref "GenBank:XM_073079637.1"; experiment "COORDINATES: polyA evidence [ECO:0006239]"; gene "kto"; model_evidence "Supporting evidence includes similarity to: 3 Proteins"; product "mediator complex subunit kohtalo, transcript variant X5"; transcript_biotype "mRNA"; exon_number "36";
NW_027332222.1	Gnomon	exon	6254792	6254872	.	+	.	gene_id "kto"; transcript_id "XM_073079637.1"; db_xref "GeneID:140747300"; db_xref "GenBank:XM_073079637.1"; experiment "COORDINATES: polyA evidence [ECO:0006239]"; gene "kto"; model_evidence "Supporting evidence includes similarity to: 3 Proteins"; product "mediator complex subunit kohtalo, transcript variant X5"; transcript_biotype "mRNA"; exon_number "37";
NW_027332222.1	Gnomon	exon	6255173	6255312	.	+	.	gene_id "kto"; transcript_id "XM_073079637.1"; db_xref "GeneID:140747300"; db_xref "GenBank:XM_073079637.1"; experiment "COORDINATES: polyA evidence [ECO:0006239]"; gene "kto"; model_evidence "Supporting evidence includes similarity to: 3 Proteins"; product "mediator complex subunit kohtalo, transcript variant X5"; transcript_biotype "mRNA"; exon_number "38";
NW_027332222.1	Gnomon	exon	6255816	6255918	.	+	.	gene_id "kto"; transcript_id "XM_073079637.1"; db_xref "GeneID:140747300"; db_xref "GenBank:XM_073079637.1"; experiment "COORDINATES: polyA evidence [ECO:0006239]"; gene "kto"; model_evidence "Supporting evidence includes similarity to: 3 Proteins"; product "mediator complex subunit kohtalo, transcript variant X5"; transcript_biotype "mRNA"; exon_number "39";
NW_027332222.1	Gnomon	exon	6256242	6256340	.	+	.	gene_id "kto"; transcript_id "XM_073079637.1"; db_xref "GeneID:140747300"; db_xref "GenBank:XM_073079637.1"; experiment "COORDINATES: polyA evidence [ECO:0006239]"; gene "kto"; model_evidence "Supporting evidence includes similarity to: 3 Proteins"; product "mediator complex subunit kohtalo, transcript variant X5"; transcript_biotype "mRNA"; exon_number "40";
NW_027332222.1	Gnomon	exon	6256909	6257035	.	+	.	gene_id "kto"; transcript_id "XM_073079637.1"; db_xref "GeneID:140747300"; db_xref "GenBank:XM_073079637.1"; experiment "COORDINATES: polyA evidence [ECO:0006239]"; gene "kto"; model_evidence "Supporting evidence includes similarity to: 3 Proteins"; product "mediator complex subunit kohtalo, transcript variant X5"; transcript_biotype "mRNA"; exon_number "41";
NW_027332222.1	Gnomon	exon	6257616	6257728	.	+	.	gene_id "kto"; transcript_id "XM_073079637.1"; db_xref "GeneID:140747300"; db_xref "GenBank:XM_073079637.1"; experiment "COORDINATES: polyA evidence [ECO:0006239]"; gene "kto"; model_evidence "Supporting evidence includes similarity to: 3 Proteins"; product "mediator complex subunit kohtalo, transcript variant X5"; transcript_biotype "mRNA"; exon_number "42";
NW_027332222.1	Gnomon	exon	6258505	6258602	.	+	.	gene_id "kto"; transcript_id "XM_073079637.1"; db_xref "GeneID:140747300"; db_xref "GenBank:XM_073079637.1"; experiment "COORDINATES: polyA evidence [ECO:0006239]"; gene "kto"; model_evidence "Supporting evidence includes similarity to: 3 Proteins"; product "mediator complex subunit kohtalo, transcript variant X5"; transcript_biotype "mRNA"; exon_number "43";
NW_027332222.1	Gnomon	exon	6258824	6259106	.	+	.	gene_id "kto"; transcript_id "XM_073079637.1"; db_xref "GeneID:140747300"; db_xref "GenBank:XM_073079637.1"; experiment "COORDINATES: polyA evidence [ECO:0006239]"; gene "kto"; model_evidence "Supporting evidence includes similarity to: 3 Proteins"; product "mediator complex subunit kohtalo, transcript variant X5"; transcript_biotype "mRNA"; exon_number "44";
NW_027332222.1	Gnomon	exon	6259605	6259901	.	+	.	gene_id "kto"; transcript_id "XM_073079637.1"; db_xref "GeneID:140747300"; db_xref "GenBank:XM_073079637.1"; experiment "COORDINATES: polyA evidence [ECO:0006239]"; gene "kto"; model_evidence "Supporting evidence includes similarity to: 3 Proteins"; product "mediator complex subunit kohtalo, transcript variant X5"; transcript_biotype "mRNA"; exon_number "45";
NW_027332222.1	Gnomon	exon	6260589	6260666	.	+	.	gene_id "kto"; transcript_id "XM_073079637.1"; db_xref "GeneID:140747300"; db_xref "GenBank:XM_073079637.1"; experiment "COORDINATES: polyA evidence [ECO:0006239]"; gene "kto"; model_evidence "Supporting evidence includes similarity to: 3 Proteins"; product "mediator complex subunit kohtalo, transcript variant X5"; transcript_biotype "mRNA"; exon_number "46";
NW_027332222.1	Gnomon	exon	6261297	6262263	.	+	.	gene_id "kto"; transcript_id "XM_073079637.1"; db_xref "GeneID:140747300"; db_xref "GenBank:XM_073079637.1"; experiment "COORDINATES: polyA evidence [ECO:0006239]"; gene "kto"; model_evidence "Supporting evidence includes similarity to: 3 Proteins"; product "mediator complex subunit kohtalo, transcript variant X5"; transcript_biotype "mRNA"; exon_number "47";
NW_027332222.1	Gnomon	CDS	6227792	6227980	.	+	0	gene_id "kto"; transcript_id "XM_073079637.1"; db_xref "GeneID:140747300"; db_xref "GenBank:XP_072935738.1"; gbkey "CDS"; gene "kto"; product "mediator of RNA polymerase II transcription subunit 12 isoform X5"; protein_id "XP_072935738.1"; exon_number "1";
NW_027332222.1	Gnomon	CDS	6228322	6228481	.	+	0	gene_id "kto"; transcript_id "XM_073079637.1"; db_xref "GeneID:140747300"; db_xref "GenBank:XP_072935738.1"; gbkey "CDS"; gene "kto"; product "mediator of RNA polymerase II transcription subunit 12 isoform X5"; protein_id "XP_072935738.1"; exon_number "2";
NW_027332222.1	Gnomon	CDS	6228931	6229122	.	+	2	gene_id "kto"; transcript_id "XM_073079637.1"; db_xref "GeneID:140747300"; db_xref "GenBank:XP_072935738.1"; gbkey "CDS"; gene "kto"; product "mediator of RNA polymerase II transcription subunit 12 isoform X5"; protein_id "XP_072935738.1"; exon_number "3";
NW_027332222.1	Gnomon	CDS	6229526	6229639	.	+	2	gene_id "kto"; transcript_id "XM_073079637.1"; db_xref "GeneID:140747300"; db_xref "GenBank:XP_072935738.1"; gbkey "CDS"; gene "kto"; product "mediator of RNA polymerase II transcription subunit 12 isoform X5"; protein_id "XP_072935738.1"; exon_number "4";
NW_027332222.1	Gnomon	CDS	6230030	6230131	.	+	2	gene_id "kto"; transcript_id "XM_073079637.1"; db_xref "GeneID:140747300"; db_xref "GenBank:XP_072935738.1"; gbkey "CDS"; gene "kto"; product "mediator of RNA polymerase II transcription subunit 12 isoform X5"; protein_id "XP_072935738.1"; exon_number "5";
NW_027332222.1	Gnomon	CDS	6230666	6230843	.	+	2	gene_id "kto"; transcript_id "XM_073079637.1"; db_xref "GeneID:140747300"; db_xref "GenBank:XP_072935738.1"; gbkey "CDS"; gene "kto"; product "mediator of RNA polymerase II transcription subunit 12 isoform X5"; protein_id "XP_072935738.1"; exon_number "6";
NW_027332222.1	Gnomon	CDS	6231397	6231578	.	+	1	gene_id "kto"; transcript_id "XM_073079637.1"; db_xref "GeneID:140747300"; db_xref "GenBank:XP_072935738.1"; gbkey "CDS"; gene "kto"; product "mediator of RNA polymerase II transcription subunit 12 isoform X5"; protein_id "XP_072935738.1"; exon_number "7";
NW_027332222.1	Gnomon	CDS	6232123	6232490	.	+	2	gene_id "kto"; transcript_id "XM_073079637.1"; db_xref "GeneID:140747300"; db_xref "GenBank:XP_072935738.1"; gbkey "CDS"; gene "kto"; product "mediator of RNA polymerase II transcription subunit 12 isoform X5"; protein_id "XP_072935738.1"; exon_number "8";
NW_027332222.1	Gnomon	CDS	6232774	6232923	.	+	0	gene_id "kto"; transcript_id "XM_073079637.1"; db_xref "GeneID:140747300"; db_xref "GenBank:XP_072935738.1"; gbkey "CDS"; gene "kto"; product "mediator of RNA polymerase II transcription subunit 12 isoform X5"; protein_id "XP_072935738.1"; exon_number "9";
NW_027332222.1	Gnomon	CDS	6233358	6233445	.	+	0	gene_id "kto"; transcript_id "XM_073079637.1"; db_xref "GeneID:140747300"; db_xref "GenBank:XP_072935738.1"; gbkey "CDS"; gene "kto"; product "mediator of RNA polymerase II transcription subunit 12 isoform X5"; protein_id "XP_072935738.1"; exon_number "10";
NW_027332222.1	Gnomon	CDS	6233596	6233741	.	+	2	gene_id "kto"; transcript_id "XM_073079637.1"; db_xref "GeneID:140747300"; db_xref "GenBank:XP_072935738.1"; gbkey "CDS"; gene "kto"; product "mediator of RNA polymerase II transcription subunit 12 isoform X5"; protein_id "XP_072935738.1"; exon_number "11";
NW_027332222.1	Gnomon	CDS	6234575	6234716	.	+	0	gene_id "kto"; transcript_id "XM_073079637.1"; db_xref "GeneID:140747300"; db_xref "GenBank:XP_072935738.1"; gbkey "CDS"; gene "kto"; product "mediator of RNA polymerase II transcription subunit 12 isoform X5"; protein_id "XP_072935738.1"; exon_number "12";
NW_027332222.1	Gnomon	CDS	6235278	6235385	.	+	2	gene_id "kto"; transcript_id "XM_073079637.1"; db_xref "GeneID:140747300"; db_xref "GenBank:XP_072935738.1"; gbkey "CDS"; gene "kto"; product "mediator of RNA polymerase II transcription subunit 12 isoform X5"; protein_id "XP_072935738.1"; exon_number "13";
NW_027332222.1	Gnomon	CDS	6235556	6235681	.	+	2	gene_id "kto"; transcript_id "XM_073079637.1"; db_xref "GeneID:140747300"; db_xref "GenBank:XP_072935738.1"; gbkey "CDS"; gene "kto"; product "mediator of RNA polymerase II transcription subunit 12 isoform X5"; protein_id "XP_072935738.1"; exon_number "14";
NW_027332222.1	Gnomon	CDS	6236047	6236192	.	+	2	gene_id "kto"; transcript_id "XM_073079637.1"; db_xref "GeneID:140747300"; db_xref "GenBank:XP_072935738.1"; gbkey "CDS"; gene "kto"; product "mediator of RNA polymerase II transcription subunit 12 isoform X5"; protein_id "XP_072935738.1"; exon_number "15";
NW_027332222.1	Gnomon	CDS	6236866	6237002	.	+	0	gene_id "kto"; transcript_id "XM_073079637.1"; db_xref "GeneID:140747300"; db_xref "GenBank:XP_072935738.1"; gbkey "CDS"; gene "kto"; product "mediator of RNA polymerase II transcription subunit 12 isoform X5"; protein_id "XP_072935738.1"; exon_number "16";
NW_027332222.1	Gnomon	CDS	6237107	6237189	.	+	1	gene_id "kto"; transcript_id "XM_073079637.1"; db_xref "GeneID:140747300"; db_xref "GenBank:XP_072935738.1"; gbkey "CDS"; gene "kto"; product "mediator of RNA polymerase II transcription subunit 12 isoform X5"; protein_id "XP_072935738.1"; exon_number "17";
NW_027332222.1	Gnomon	CDS	6237552	6237767	.	+	2	gene_id "kto"; transcript_id "XM_073079637.1"; db_xref "GeneID:140747300"; db_xref "GenBank:XP_072935738.1"; gbkey "CDS"; gene "kto"; product "mediator of RNA polymerase II transcription subunit 12 isoform X5"; protein_id "XP_072935738.1"; exon_number "18";
NW_027332222.1	Gnomon	CDS	6238079	6238191	.	+	2	gene_id "kto"; transcript_id "XM_073079637.1"; db_xref "GeneID:140747300"; db_xref "GenBank:XP_072935738.1"; gbkey "CDS"; gene "kto"; product "mediator of RNA polymerase II transcription subunit 12 isoform X5"; protein_id "XP_072935738.1"; exon_number "19";
NW_027332222.1	Gnomon	CDS	6238454	6238636	.	+	0	gene_id "kto"; transcript_id "XM_073079637.1"; db_xref "GeneID:140747300"; db_xref "GenBank:XP_072935738.1"; gbkey "CDS"; gene "kto"; product "mediator of RNA polymerase II transcription subunit 12 isoform X5"; protein_id "XP_072935738.1"; exon_number "20";
NW_027332222.1	Gnomon	CDS	6239113	6239257	.	+	0	gene_id "kto"; transcript_id "XM_073079637.1"; db_xref "GeneID:140747300"; db_xref "GenBank:XP_072935738.1"; gbkey "CDS"; gene "kto"; product "mediator of RNA polymerase II transcription subunit 12 isoform X5"; protein_id "XP_072935738.1"; exon_number "21";
NW_027332222.1	Gnomon	CDS	6239700	6239889	.	+	2	gene_id "kto"; transcript_id "XM_073079637.1"; db_xref "GeneID:140747300"; db_xref "GenBank:XP_072935738.1"; gbkey "CDS"; gene "kto"; product "mediator of RNA polymerase II transcription subunit 12 isoform X5"; protein_id "XP_072935738.1"; exon_number "22";
NW_027332222.1	Gnomon	CDS	6241165	6241256	.	+	1	gene_id "kto"; transcript_id "XM_073079637.1"; db_xref "GeneID:140747300"; db_xref "GenBank:XP_072935738.1"; gbkey "CDS"; gene "kto"; product "mediator of RNA polymerase II transcription subunit 12 isoform X5"; protein_id "XP_072935738.1"; exon_number "23";
NW_027332222.1	Gnomon	CDS	6241427	6241535	.	+	2	gene_id "kto"; transcript_id "XM_073079637.1"; db_xref "GeneID:140747300"; db_xref "GenBank:XP_072935738.1"; gbkey "CDS"; gene "kto"; product "mediator of RNA polymerase II transcription subunit 12 isoform X5"; protein_id "XP_072935738.1"; exon_number "24";
NW_027332222.1	Gnomon	CDS	6241828	6242051	.	+	1	gene_id "kto"; transcript_id "XM_073079637.1"; db_xref "GeneID:140747300"; db_xref "GenBank:XP_072935738.1"; gbkey "CDS"; gene "kto"; product "mediator of RNA polymerase II transcription subunit 12 isoform X5"; protein_id "XP_072935738.1"; exon_number "25";
NW_027332222.1	Gnomon	CDS	6242498	6242677	.	+	2	gene_id "kto"; transcript_id "XM_073079637.1"; db_xref "GeneID:140747300"; db_xref "GenBank:XP_072935738.1"; gbkey "CDS"; gene "kto"; product "mediator of RNA polymerase II transcription subunit 12 isoform X5"; protein_id "XP_072935738.1"; exon_number "26";
NW_027332222.1	Gnomon	CDS	6243496	6243636	.	+	2	gene_id "kto"; transcript_id "XM_073079637.1"; db_xref "GeneID:140747300"; db_xref "GenBank:XP_072935738.1"; gbkey "CDS"; gene "kto"; product "mediator of RNA polymerase II transcription subunit 12 isoform X5"; protein_id "XP_072935738.1"; exon_number "27";
NW_027332222.1	Gnomon	CDS	6244271	6244391	.	+	2	gene_id "kto"; transcript_id "XM_073079637.1"; db_xref "GeneID:140747300"; db_xref "GenBank:XP_072935738.1"; gbkey "CDS"; gene "kto"; product "mediator of RNA polymerase II transcription subunit 12 isoform X5"; protein_id "XP_072935738.1"; exon_number "28";
NW_027332222.1	Gnomon	CDS	6246171	6246356	.	+	1	gene_id "kto"; transcript_id "XM_073079637.1"; db_xref "GeneID:140747300"; db_xref "GenBank:XP_072935738.1"; gbkey "CDS"; gene "kto"; product "mediator of RNA polymerase II transcription subunit 12 isoform X5"; protein_id "XP_072935738.1"; exon_number "29";
NW_027332222.1	Gnomon	CDS	6246741	6246828	.	+	1	gene_id "kto"; transcript_id "XM_073079637.1"; db_xref "GeneID:140747300"; db_xref "GenBank:XP_072935738.1"; gbkey "CDS"; gene "kto"; product "mediator of RNA polymerase II transcription subunit 12 isoform X5"; protein_id "XP_072935738.1"; exon_number "30";
NW_027332222.1	Gnomon	CDS	6247796	6247959	.	+	0	gene_id "kto"; transcript_id "XM_073079637.1"; db_xref "GeneID:140747300"; db_xref "GenBank:XP_072935738.1"; gbkey "CDS"; gene "kto"; product "mediator of RNA polymerase II transcription subunit 12 isoform X5"; protein_id "XP_072935738.1"; exon_number "31";
NW_027332222.1	Gnomon	CDS	6248541	6248664	.	+	1	gene_id "kto"; transcript_id "XM_073079637.1"; db_xref "GeneID:140747300"; db_xref "GenBank:XP_072935738.1"; gbkey "CDS"; gene "kto"; product "mediator of RNA polymerase II transcription subunit 12 isoform X5"; protein_id "XP_072935738.1"; exon_number "32";
NW_027332222.1	Gnomon	CDS	6249431	6249543	.	+	0	gene_id "kto"; transcript_id "XM_073079637.1"; db_xref "GeneID:140747300"; db_xref "GenBank:XP_072935738.1"; gbkey "CDS"; gene "kto"; product "mediator of RNA polymerase II transcription subunit 12 isoform X5"; protein_id "XP_072935738.1"; exon_number "33";
NW_027332222.1	Gnomon	CDS	6251229	6251370	.	+	1	gene_id "kto"; transcript_id "XM_073079637.1"; db_xref "GeneID:140747300"; db_xref "GenBank:XP_072935738.1"; gbkey "CDS"; gene "kto"; product "mediator of RNA polymerase II transcription subunit 12 isoform X5"; protein_id "XP_072935738.1"; exon_number "34";
NW_027332222.1	Gnomon	CDS	6251989	6252239	.	+	0	gene_id "kto"; transcript_id "XM_073079637.1"; db_xref "GeneID:140747300"; db_xref "GenBank:XP_072935738.1"; gbkey "CDS"; gene "kto"; product "mediator of RNA polymerase II transcription subunit 12 isoform X5"; protein_id "XP_072935738.1"; exon_number "35";
NW_027332222.1	Gnomon	CDS	6253350	6253557	.	+	1	gene_id "kto"; transcript_id "XM_073079637.1"; db_xref "GeneID:140747300"; db_xref "GenBank:XP_072935738.1"; gbkey "CDS"; gene "kto"; product "mediator of RNA polymerase II transcription subunit 12 isoform X5"; protein_id "XP_072935738.1"; exon_number "36";
NW_027332222.1	Gnomon	CDS	6254792	6254872	.	+	0	gene_id "kto"; transcript_id "XM_073079637.1"; db_xref "GeneID:140747300"; db_xref "GenBank:XP_072935738.1"; gbkey "CDS"; gene "kto"; product "mediator of RNA polymerase II transcription subunit 12 isoform X5"; protein_id "XP_072935738.1"; exon_number "37";
NW_027332222.1	Gnomon	CDS	6255173	6255312	.	+	0	gene_id "kto"; transcript_id "XM_073079637.1"; db_xref "GeneID:140747300"; db_xref "GenBank:XP_072935738.1"; gbkey "CDS"; gene "kto"; product "mediator of RNA polymerase II transcription subunit 12 isoform X5"; protein_id "XP_072935738.1"; exon_number "38";
NW_027332222.1	Gnomon	CDS	6255816	6255918	.	+	1	gene_id "kto"; transcript_id "XM_073079637.1"; db_xref "GeneID:140747300"; db_xref "GenBank:XP_072935738.1"; gbkey "CDS"; gene "kto"; product "mediator of RNA polymerase II transcription subunit 12 isoform X5"; protein_id "XP_072935738.1"; exon_number "39";
NW_027332222.1	Gnomon	CDS	6256242	6256340	.	+	0	gene_id "kto"; transcript_id "XM_073079637.1"; db_xref "GeneID:140747300"; db_xref "GenBank:XP_072935738.1"; gbkey "CDS"; gene "kto"; product "mediator of RNA polymerase II transcription subunit 12 isoform X5"; protein_id "XP_072935738.1"; exon_number "40";
NW_027332222.1	Gnomon	CDS	6256909	6257035	.	+	0	gene_id "kto"; transcript_id "XM_073079637.1"; db_xref "GeneID:140747300"; db_xref "GenBank:XP_072935738.1"; gbkey "CDS"; gene "kto"; product "mediator of RNA polymerase II transcription subunit 12 isoform X5"; protein_id "XP_072935738.1"; exon_number "41";
NW_027332222.1	Gnomon	CDS	6257616	6257728	.	+	2	gene_id "kto"; transcript_id "XM_073079637.1"; db_xref "GeneID:140747300"; db_xref "GenBank:XP_072935738.1"; gbkey "CDS"; gene "kto"; product "mediator of RNA polymerase II transcription subunit 12 isoform X5"; protein_id "XP_072935738.1"; exon_number "42";
NW_027332222.1	Gnomon	CDS	6258505	6258602	.	+	0	gene_id "kto"; transcript_id "XM_073079637.1"; db_xref "GeneID:140747300"; db_xref "GenBank:XP_072935738.1"; gbkey "CDS"; gene "kto"; product "mediator of RNA polymerase II transcription subunit 12 isoform X5"; protein_id "XP_072935738.1"; exon_number "43";
NW_027332222.1	Gnomon	CDS	6258824	6259106	.	+	1	gene_id "kto"; transcript_id "XM_073079637.1"; db_xref "GeneID:140747300"; db_xref "GenBank:XP_072935738.1"; gbkey "CDS"; gene "kto"; product "mediator of RNA polymerase II transcription subunit 12 isoform X5"; protein_id "XP_072935738.1"; exon_number "44";
NW_027332222.1	Gnomon	CDS	6259605	6259901	.	+	0	gene_id "kto"; transcript_id "XM_073079637.1"; db_xref "GeneID:140747300"; db_xref "GenBank:XP_072935738.1"; gbkey "CDS"; gene "kto"; product "mediator of RNA polymerase II transcription subunit 12 isoform X5"; protein_id "XP_072935738.1"; exon_number "45";
NW_027332222.1	Gnomon	CDS	6260589	6260666	.	+	0	gene_id "kto"; transcript_id "XM_073079637.1"; db_xref "GeneID:140747300"; db_xref "GenBank:XP_072935738.1"; gbkey "CDS"; gene "kto"; product "mediator of RNA polymerase II transcription subunit 12 isoform X5"; protein_id "XP_072935738.1"; exon_number "46";
NW_027332222.1	Gnomon	CDS	6261297	6261494	.	+	0	gene_id "kto"; transcript_id "XM_073079637.1"; db_xref "GeneID:140747300"; db_xref "GenBank:XP_072935738.1"; gbkey "CDS"; gene "kto"; product "mediator of RNA polymerase II transcription subunit 12 isoform X5"; protein_id "XP_072935738.1"; exon_number "47";
NW_027332222.1	Gnomon	start_codon	6227792	6227794	.	+	0	gene_id "kto"; transcript_id "XM_073079637.1"; db_xref "GeneID:140747300"; db_xref "GenBank:XP_072935738.1"; gbkey "CDS"; gene "kto"; product "mediator of RNA polymerase II transcription subunit 12 isoform X5"; protein_id "XP_072935738.1"; exon_number "1";
NW_027332222.1	Gnomon	stop_codon	6261495	6261497	.	+	0	gene_id "kto"; transcript_id "XM_073079637.1"; db_xref "GeneID:140747300"; db_xref "GenBank:XP_072935738.1"; gbkey "CDS"; gene "kto"; product "mediator of RNA polymerase II transcription subunit 12 isoform X5"; protein_id "XP_072935738.1"; exon_number "47";
NW_027332222.1	Gnomon	gene	6262714	6269045	.	+	.	gene_id "mtDNA-helicase"; transcript_id ""; db_xref "GeneID:140747307"; description "mitochondrial DNA helicase"; gbkey "Gene"; gene "mtDNA-helicase"; gene_biotype "protein_coding";
NW_027332222.1	Gnomon	transcript	6262714	6269045	.	+	.	gene_id "mtDNA-helicase"; transcript_id "XM_073079646.1"; db_xref "GeneID:140747307"; db_xref "GenBank:XM_073079646.1"; experiment "COORDINATES: polyA evidence [ECO:0006239]"; gbkey "mRNA"; gene "mtDNA-helicase"; model_evidence "Supporting evidence includes similarity to: 8 Proteins"; product "mitochondrial DNA helicase"; transcript_biotype "mRNA";
NW_027332222.1	Gnomon	exon	6262714	6263089	.	+	.	gene_id "mtDNA-helicase"; transcript_id "XM_073079646.1"; db_xref "GeneID:140747307"; db_xref "GenBank:XM_073079646.1"; experiment "COORDINATES: polyA evidence [ECO:0006239]"; gene "mtDNA-helicase"; model_evidence "Supporting evidence includes similarity to: 8 Proteins"; product "mitochondrial DNA helicase"; transcript_biotype "mRNA"; exon_number "1";
NW_027332222.1	Gnomon	exon	6263909	6264135	.	+	.	gene_id "mtDNA-helicase"; transcript_id "XM_073079646.1"; db_xref "GeneID:140747307"; db_xref "GenBank:XM_073079646.1"; experiment "COORDINATES: polyA evidence [ECO:0006239]"; gene "mtDNA-helicase"; model_evidence "Supporting evidence includes similarity to: 8 Proteins"; product "mitochondrial DNA helicase"; transcript_biotype "mRNA"; exon_number "2";
NW_027332222.1	Gnomon	exon	6264469	6264733	.	+	.	gene_id "mtDNA-helicase"; transcript_id "XM_073079646.1"; db_xref "GeneID:140747307"; db_xref "GenBank:XM_073079646.1"; experiment "COORDINATES: polyA evidence [ECO:0006239]"; gene "mtDNA-helicase"; model_evidence "Supporting evidence includes similarity to: 8 Proteins"; product "mitochondrial DNA helicase"; transcript_biotype "mRNA"; exon_number "3";
NW_027332222.1	Gnomon	exon	6265147	6265294	.	+	.	gene_id "mtDNA-helicase"; transcript_id "XM_073079646.1"; db_xref "GeneID:140747307"; db_xref "GenBank:XM_073079646.1"; experiment "COORDINATES: polyA evidence [ECO:0006239]"; gene "mtDNA-helicase"; model_evidence "Supporting evidence includes similarity to: 8 Proteins"; product "mitochondrial DNA helicase"; transcript_biotype "mRNA"; exon_number "4";
NW_027332222.1	Gnomon	exon	6265562	6265718	.	+	.	gene_id "mtDNA-helicase"; transcript_id "XM_073079646.1"; db_xref "GeneID:140747307"; db_xref "GenBank:XM_073079646.1"; experiment "COORDINATES: polyA evidence [ECO:0006239]"; gene "mtDNA-helicase"; model_evidence "Supporting evidence includes similarity to: 8 Proteins"; product "mitochondrial DNA helicase"; transcript_biotype "mRNA"; exon_number "5";
NW_027332222.1	Gnomon	exon	6266308	6266457	.	+	.	gene_id "mtDNA-helicase"; transcript_id "XM_073079646.1"; db_xref "GeneID:140747307"; db_xref "GenBank:XM_073079646.1"; experiment "COORDINATES: polyA evidence [ECO:0006239]"; gene "mtDNA-helicase"; model_evidence "Supporting evidence includes similarity to: 8 Proteins"; product "mitochondrial DNA helicase"; transcript_biotype "mRNA"; exon_number "6";
NW_027332222.1	Gnomon	exon	6266703	6266891	.	+	.	gene_id "mtDNA-helicase"; transcript_id "XM_073079646.1"; db_xref "GeneID:140747307"; db_xref "GenBank:XM_073079646.1"; experiment "COORDINATES: polyA evidence [ECO:0006239]"; gene "mtDNA-helicase"; model_evidence "Supporting evidence includes similarity to: 8 Proteins"; product "mitochondrial DNA helicase"; transcript_biotype "mRNA"; exon_number "7";
NW_027332222.1	Gnomon	exon	6267498	6267683	.	+	.	gene_id "mtDNA-helicase"; transcript_id "XM_073079646.1"; db_xref "GeneID:140747307"; db_xref "GenBank:XM_073079646.1"; experiment "COORDINATES: polyA evidence [ECO:0006239]"; gene "mtDNA-helicase"; model_evidence "Supporting evidence includes similarity to: 8 Proteins"; product "mitochondrial DNA helicase"; transcript_biotype "mRNA"; exon_number "8";
NW_027332222.1	Gnomon	exon	6268161	6268247	.	+	.	gene_id "mtDNA-helicase"; transcript_id "XM_073079646.1"; db_xref "GeneID:140747307"; db_xref "GenBank:XM_073079646.1"; experiment "COORDINATES: polyA evidence [ECO:0006239]"; gene "mtDNA-helicase"; model_evidence "Supporting evidence includes similarity to: 8 Proteins"; product "mitochondrial DNA helicase"; transcript_biotype "mRNA"; exon_number "9";
NW_027332222.1	Gnomon	exon	6268581	6269045	.	+	.	gene_id "mtDNA-helicase"; transcript_id "XM_073079646.1"; db_xref "GeneID:140747307"; db_xref "GenBank:XM_073079646.1"; experiment "COORDINATES: polyA evidence [ECO:0006239]"; gene "mtDNA-helicase"; model_evidence "Supporting evidence includes similarity to: 8 Proteins"; product "mitochondrial DNA helicase"; transcript_biotype "mRNA"; exon_number "10";
NW_027332222.1	Gnomon	CDS	6262834	6263089	.	+	0	gene_id "mtDNA-helicase"; transcript_id "XM_073079646.1"; db_xref "GeneID:140747307"; db_xref "GenBank:XP_072935747.1"; gbkey "CDS"; gene "mtDNA-helicase"; product "mitochondrial DNA helicase"; protein_id "XP_072935747.1"; exon_number "1";
NW_027332222.1	Gnomon	CDS	6263909	6264135	.	+	2	gene_id "mtDNA-helicase"; transcript_id "XM_073079646.1"; db_xref "GeneID:140747307"; db_xref "GenBank:XP_072935747.1"; gbkey "CDS"; gene "mtDNA-helicase"; product "mitochondrial DNA helicase"; protein_id "XP_072935747.1"; exon_number "2";
NW_027332222.1	Gnomon	CDS	6264469	6264733	.	+	0	gene_id "mtDNA-helicase"; transcript_id "XM_073079646.1"; db_xref "GeneID:140747307"; db_xref "GenBank:XP_072935747.1"; gbkey "CDS"; gene "mtDNA-helicase"; product "mitochondrial DNA helicase"; protein_id "XP_072935747.1"; exon_number "3";
NW_027332222.1	Gnomon	CDS	6265147	6265294	.	+	2	gene_id "mtDNA-helicase"; transcript_id "XM_073079646.1"; db_xref "GeneID:140747307"; db_xref "GenBank:XP_072935747.1"; gbkey "CDS"; gene "mtDNA-helicase"; product "mitochondrial DNA helicase"; protein_id "XP_072935747.1"; exon_number "4";
NW_027332222.1	Gnomon	CDS	6265562	6265718	.	+	1	gene_id "mtDNA-helicase"; transcript_id "XM_073079646.1"; db_xref "GeneID:140747307"; db_xref "GenBank:XP_072935747.1"; gbkey "CDS"; gene "mtDNA-helicase"; product "mitochondrial DNA helicase"; protein_id "XP_072935747.1"; exon_number "5";
NW_027332222.1	Gnomon	CDS	6266308	6266457	.	+	0	gene_id "mtDNA-helicase"; transcript_id "XM_073079646.1"; db_xref "GeneID:140747307"; db_xref "GenBank:XP_072935747.1"; gbkey "CDS"; gene "mtDNA-helicase"; product "mitochondrial DNA helicase"; protein_id "XP_072935747.1"; exon_number "6";
NW_027332222.1	Gnomon	CDS	6266703	6266891	.	+	0	gene_id "mtDNA-helicase"; transcript_id "XM_073079646.1"; db_xref "GeneID:140747307"; db_xref "GenBank:XP_072935747.1"; gbkey "CDS"; gene "mtDNA-helicase"; product "mitochondrial DNA helicase"; protein_id "XP_072935747.1"; exon_number "7";
NW_027332222.1	Gnomon	CDS	6267498	6267683	.	+	0	gene_id "mtDNA-helicase"; transcript_id "XM_073079646.1"; db_xref "GeneID:140747307"; db_xref "GenBank:XP_072935747.1"; gbkey "CDS"; gene "mtDNA-helicase"; product "mitochondrial DNA helicase"; protein_id "XP_072935747.1"; exon_number "8";
NW_027332222.1	Gnomon	CDS	6268161	6268247	.	+	0	gene_id "mtDNA-helicase"; transcript_id "XM_073079646.1"; db_xref "GeneID:140747307"; db_xref "GenBank:XP_072935747.1"; gbkey "CDS"; gene "mtDNA-helicase"; product "mitochondrial DNA helicase"; protein_id "XP_072935747.1"; exon_number "9";
NW_027332222.1	Gnomon	CDS	6268581	6268904	.	+	0	gene_id "mtDNA-helicase"; transcript_id "XM_073079646.1"; db_xref "GeneID:140747307"; db_xref "GenBank:XP_072935747.1"; gbkey "CDS"; gene "mtDNA-helicase"; product "mitochondrial DNA helicase"; protein_id "XP_072935747.1"; exon_number "10";
NW_027332222.1	Gnomon	start_codon	6262834	6262836	.	+	0	gene_id "mtDNA-helicase"; transcript_id "XM_073079646.1"; db_xref "GeneID:140747307"; db_xref "GenBank:XP_072935747.1"; gbkey "CDS"; gene "mtDNA-helicase"; product "mitochondrial DNA helicase"; protein_id "XP_072935747.1"; exon_number "1";
NW_027332222.1	Gnomon	stop_codon	6268905	6268907	.	+	0	gene_id "mtDNA-helicase"; transcript_id "XM_073079646.1"; db_xref "GeneID:140747307"; db_xref "GenBank:XP_072935747.1"; gbkey "CDS"; gene "mtDNA-helicase"; product "mitochondrial DNA helicase"; protein_id "XP_072935747.1"; exon_number "10";
NW_027332222.1	Gnomon	gene	6269980	6273478	.	-	.	gene_id "LOC140747308"; transcript_id ""; db_xref "GeneID:140747308"; description "uncharacterized LOC140747308"; gbkey "Gene"; gene "LOC140747308"; gene_biotype "protein_coding";
NW_027332222.1	Gnomon	transcript	6269980	6273478	.	-	.	gene_id "LOC140747308"; transcript_id "XM_073079647.1"; db_xref "GeneID:140747308"; db_xref "GenBank:XM_073079647.1"; experiment "COORDINATES: polyA evidence [ECO:0006239]"; gbkey "mRNA"; gene "LOC140747308"; model_evidence "Supporting evidence includes similarity to: 9 Proteins"; product "uncharacterized protein"; transcript_biotype "mRNA";
NW_027332222.1	Gnomon	exon	6269980	6273478	.	-	.	gene_id "LOC140747308"; transcript_id "XM_073079647.1"; db_xref "GeneID:140747308"; db_xref "GenBank:XM_073079647.1"; experiment "COORDINATES: polyA evidence [ECO:0006239]"; gene "LOC140747308"; model_evidence "Supporting evidence includes similarity to: 9 Proteins"; product "uncharacterized protein"; transcript_biotype "mRNA"; exon_number "1";
NW_027332222.1	Gnomon	CDS	6270830	6272959	.	-	0	gene_id "LOC140747308"; transcript_id "XM_073079647.1"; db_xref "GeneID:140747308"; db_xref "GenBank:XP_072935748.1"; gbkey "CDS"; gene "LOC140747308"; product "uncharacterized protein"; protein_id "XP_072935748.1"; exon_number "1";
NW_027332222.1	Gnomon	start_codon	6272957	6272959	.	-	0	gene_id "LOC140747308"; transcript_id "XM_073079647.1"; db_xref "GeneID:140747308"; db_xref "GenBank:XP_072935748.1"; gbkey "CDS"; gene "LOC140747308"; product "uncharacterized protein"; protein_id "XP_072935748.1"; exon_number "1";
NW_027332222.1	Gnomon	stop_codon	6270827	6270829	.	-	0	gene_id "LOC140747308"; transcript_id "XM_073079647.1"; db_xref "GeneID:140747308"; db_xref "GenBank:XP_072935748.1"; gbkey "CDS"; gene "LOC140747308"; product "uncharacterized protein"; protein_id "XP_072935748.1"; exon_number "1";
NW_027332222.1	Gnomon	gene	6274013	6275692	.	+	.	gene_id "LOC140747310"; transcript_id ""; db_xref "GeneID:140747310"; description "protein cereblon-like"; gbkey "Gene"; gene "LOC140747310"; gene_biotype "protein_coding";
NW_027332222.1	Gnomon	transcript	6274013	6275692	.	+	.	gene_id "LOC140747310"; transcript_id "XM_073079649.1"; db_xref "GeneID:140747310"; db_xref "GenBank:XM_073079649.1"; experiment "COORDINATES: polyA evidence [ECO:0006239]"; gbkey "mRNA"; gene "LOC140747310"; model_evidence "Supporting evidence includes similarity to: 2 Proteins"; product "protein cereblon-like"; transcript_biotype "mRNA";
NW_027332222.1	Gnomon	exon	6274013	6274328	.	+	.	gene_id "LOC140747310"; transcript_id "XM_073079649.1"; db_xref "GeneID:140747310"; db_xref "GenBank:XM_073079649.1"; experiment "COORDINATES: polyA evidence [ECO:0006239]"; gene "LOC140747310"; model_evidence "Supporting evidence includes similarity to: 2 Proteins"; product "protein cereblon-like"; transcript_biotype "mRNA"; exon_number "1";
NW_027332222.1	Gnomon	exon	6274404	6274606	.	+	.	gene_id "LOC140747310"; transcript_id "XM_073079649.1"; db_xref "GeneID:140747310"; db_xref "GenBank:XM_073079649.1"; experiment "COORDINATES: polyA evidence [ECO:0006239]"; gene "LOC140747310"; model_evidence "Supporting evidence includes similarity to: 2 Proteins"; product "protein cereblon-like"; transcript_biotype "mRNA"; exon_number "2";
NW_027332222.1	Gnomon	exon	6274964	6275147	.	+	.	gene_id "LOC140747310"; transcript_id "XM_073079649.1"; db_xref "GeneID:140747310"; db_xref "GenBank:XM_073079649.1"; experiment "COORDINATES: polyA evidence [ECO:0006239]"; gene "LOC140747310"; model_evidence "Supporting evidence includes similarity to: 2 Proteins"; product "protein cereblon-like"; transcript_biotype "mRNA"; exon_number "3";
NW_027332222.1	Gnomon	exon	6275513	6275692	.	+	.	gene_id "LOC140747310"; transcript_id "XM_073079649.1"; db_xref "GeneID:140747310"; db_xref "GenBank:XM_073079649.1"; experiment "COORDINATES: polyA evidence [ECO:0006239]"; gene "LOC140747310"; model_evidence "Supporting evidence includes similarity to: 2 Proteins"; product "protein cereblon-like"; transcript_biotype "mRNA"; exon_number "4";
NW_027332222.1	Gnomon	CDS	6274232	6274328	.	+	0	gene_id "LOC140747310"; transcript_id "XM_073079649.1"; db_xref "GeneID:140747310"; db_xref "GenBank:XP_072935750.1"; gbkey "CDS"; gene "LOC140747310"; product "protein cereblon-like"; protein_id "XP_072935750.1"; exon_number "1";
NW_027332222.1	Gnomon	CDS	6274404	6274606	.	+	2	gene_id "LOC140747310"; transcript_id "XM_073079649.1"; db_xref "GeneID:140747310"; db_xref "GenBank:XP_072935750.1"; gbkey "CDS"; gene "LOC140747310"; product "protein cereblon-like"; protein_id "XP_072935750.1"; exon_number "2";
NW_027332222.1	Gnomon	CDS	6274964	6275147	.	+	0	gene_id "LOC140747310"; transcript_id "XM_073079649.1"; db_xref "GeneID:140747310"; db_xref "GenBank:XP_072935750.1"; gbkey "CDS"; gene "LOC140747310"; product "protein cereblon-like"; protein_id "XP_072935750.1"; exon_number "3";
NW_027332222.1	Gnomon	CDS	6275513	6275553	.	+	2	gene_id "LOC140747310"; transcript_id "XM_073079649.1"; db_xref "GeneID:140747310"; db_xref "GenBank:XP_072935750.1"; gbkey "CDS"; gene "LOC140747310"; product "protein cereblon-like"; protein_id "XP_072935750.1"; exon_number "4";
NW_027332222.1	Gnomon	start_codon	6274232	6274234	.	+	0	gene_id "LOC140747310"; transcript_id "XM_073079649.1"; db_xref "GeneID:140747310"; db_xref "GenBank:XP_072935750.1"; gbkey "CDS"; gene "LOC140747310"; product "protein cereblon-like"; protein_id "XP_072935750.1"; exon_number "1";
NW_027332222.1	Gnomon	stop_codon	6275554	6275556	.	+	0	gene_id "LOC140747310"; transcript_id "XM_073079649.1"; db_xref "GeneID:140747310"; db_xref "GenBank:XP_072935750.1"; gbkey "CDS"; gene "LOC140747310"; product "protein cereblon-like"; protein_id "XP_072935750.1"; exon_number "4";
NW_027332222.1	Gnomon	gene	6276102	6278402	.	-	.	gene_id "LOC140747309"; transcript_id ""; db_xref "GeneID:140747309"; description "uncharacterized LOC140747309"; gbkey "Gene"; gene "LOC140747309"; gene_biotype "protein_coding";
NW_027332222.1	Gnomon	transcript	6276102	6278402	.	-	.	gene_id "LOC140747309"; transcript_id "XM_073079648.1"; db_xref "GeneID:140747309"; db_xref "GenBank:XM_073079648.1"; experiment "COORDINATES: polyA evidence [ECO:0006239]"; gbkey "mRNA"; gene "LOC140747309"; model_evidence "Supporting evidence includes similarity to: 2 Proteins"; product "uncharacterized protein"; transcript_biotype "mRNA";
NW_027332222.1	Gnomon	exon	6278191	6278402	.	-	.	gene_id "LOC140747309"; transcript_id "XM_073079648.1"; db_xref "GeneID:140747309"; db_xref "GenBank:XM_073079648.1"; experiment "COORDINATES: polyA evidence [ECO:0006239]"; gene "LOC140747309"; model_evidence "Supporting evidence includes similarity to: 2 Proteins"; product "uncharacterized protein"; transcript_biotype "mRNA"; exon_number "1";
NW_027332222.1	Gnomon	exon	6277410	6277934	.	-	.	gene_id "LOC140747309"; transcript_id "XM_073079648.1"; db_xref "GeneID:140747309"; db_xref "GenBank:XM_073079648.1"; experiment "COORDINATES: polyA evidence [ECO:0006239]"; gene "LOC140747309"; model_evidence "Supporting evidence includes similarity to: 2 Proteins"; product "uncharacterized protein"; transcript_biotype "mRNA"; exon_number "2";
NW_027332222.1	Gnomon	exon	6276102	6276991	.	-	.	gene_id "LOC140747309"; transcript_id "XM_073079648.1"; db_xref "GeneID:140747309"; db_xref "GenBank:XM_073079648.1"; experiment "COORDINATES: polyA evidence [ECO:0006239]"; gene "LOC140747309"; model_evidence "Supporting evidence includes similarity to: 2 Proteins"; product "uncharacterized protein"; transcript_biotype "mRNA"; exon_number "3";
NW_027332222.1	Gnomon	CDS	6278191	6278218	.	-	0	gene_id "LOC140747309"; transcript_id "XM_073079648.1"; db_xref "GeneID:140747309"; db_xref "GenBank:XP_072935749.1"; gbkey "CDS"; gene "LOC140747309"; product "uncharacterized protein"; protein_id "XP_072935749.1"; exon_number "1";
NW_027332222.1	Gnomon	CDS	6277410	6277934	.	-	2	gene_id "LOC140747309"; transcript_id "XM_073079648.1"; db_xref "GeneID:140747309"; db_xref "GenBank:XP_072935749.1"; gbkey "CDS"; gene "LOC140747309"; product "uncharacterized protein"; protein_id "XP_072935749.1"; exon_number "2";
NW_027332222.1	Gnomon	CDS	6276282	6276991	.	-	2	gene_id "LOC140747309"; transcript_id "XM_073079648.1"; db_xref "GeneID:140747309"; db_xref "GenBank:XP_072935749.1"; gbkey "CDS"; gene "LOC140747309"; product "uncharacterized protein"; protein_id "XP_072935749.1"; exon_number "3";
NW_027332222.1	Gnomon	start_codon	6278216	6278218	.	-	0	gene_id "LOC140747309"; transcript_id "XM_073079648.1"; db_xref "GeneID:140747309"; db_xref "GenBank:XP_072935749.1"; gbkey "CDS"; gene "LOC140747309"; product "uncharacterized protein"; protein_id "XP_072935749.1"; exon_number "1";
NW_027332222.1	Gnomon	stop_codon	6276279	6276281	.	-	0	gene_id "LOC140747309"; transcript_id "XM_073079648.1"; db_xref "GeneID:140747309"; db_xref "GenBank:XP_072935749.1"; gbkey "CDS"; gene "LOC140747309"; product "uncharacterized protein"; protein_id "XP_072935749.1"; exon_number "3";
NW_027332222.1	Gnomon	gene	6279682	6321738	.	-	.	gene_id "RasGAP1"; transcript_id ""; db_xref "GeneID:140747312"; description "Ras GTPase activating protein 1"; gbkey "Gene"; gene "RasGAP1"; gene_biotype "protein_coding";
NW_027332222.1	Gnomon	transcript	6279682	6321738	.	-	.	gene_id "RasGAP1"; transcript_id "XM_073079650.1"; db_xref "GeneID:140747312"; db_xref "GenBank:XM_073079650.1"; experiment "COORDINATES: polyA evidence [ECO:0006239]"; gbkey "mRNA"; gene "RasGAP1"; model_evidence "Supporting evidence includes similarity to: 9 Proteins"; product "Ras GTPase activating protein 1"; transcript_biotype "mRNA";
NW_027332222.1	Gnomon	exon	6321056	6321738	.	-	.	gene_id "RasGAP1"; transcript_id "XM_073079650.1"; db_xref "GeneID:140747312"; db_xref "GenBank:XM_073079650.1"; experiment "COORDINATES: polyA evidence [ECO:0006239]"; gene "RasGAP1"; model_evidence "Supporting evidence includes similarity to: 9 Proteins"; product "Ras GTPase activating protein 1"; transcript_biotype "mRNA"; exon_number "1";
NW_027332222.1	Gnomon	exon	6302640	6302760	.	-	.	gene_id "RasGAP1"; transcript_id "XM_073079650.1"; db_xref "GeneID:140747312"; db_xref "GenBank:XM_073079650.1"; experiment "COORDINATES: polyA evidence [ECO:0006239]"; gene "RasGAP1"; model_evidence "Supporting evidence includes similarity to: 9 Proteins"; product "Ras GTPase activating protein 1"; transcript_biotype "mRNA"; exon_number "2";
NW_027332222.1	Gnomon	exon	6291746	6292550	.	-	.	gene_id "RasGAP1"; transcript_id "XM_073079650.1"; db_xref "GeneID:140747312"; db_xref "GenBank:XM_073079650.1"; experiment "COORDINATES: polyA evidence [ECO:0006239]"; gene "RasGAP1"; model_evidence "Supporting evidence includes similarity to: 9 Proteins"; product "Ras GTPase activating protein 1"; transcript_biotype "mRNA"; exon_number "3";
NW_027332222.1	Gnomon	exon	6291534	6291649	.	-	.	gene_id "RasGAP1"; transcript_id "XM_073079650.1"; db_xref "GeneID:140747312"; db_xref "GenBank:XM_073079650.1"; experiment "COORDINATES: polyA evidence [ECO:0006239]"; gene "RasGAP1"; model_evidence "Supporting evidence includes similarity to: 9 Proteins"; product "Ras GTPase activating protein 1"; transcript_biotype "mRNA"; exon_number "4";
NW_027332222.1	Gnomon	exon	6290936	6291128	.	-	.	gene_id "RasGAP1"; transcript_id "XM_073079650.1"; db_xref "GeneID:140747312"; db_xref "GenBank:XM_073079650.1"; experiment "COORDINATES: polyA evidence [ECO:0006239]"; gene "RasGAP1"; model_evidence "Supporting evidence includes similarity to: 9 Proteins"; product "Ras GTPase activating protein 1"; transcript_biotype "mRNA"; exon_number "5";
NW_027332222.1	Gnomon	exon	6289516	6289664	.	-	.	gene_id "RasGAP1"; transcript_id "XM_073079650.1"; db_xref "GeneID:140747312"; db_xref "GenBank:XM_073079650.1"; experiment "COORDINATES: polyA evidence [ECO:0006239]"; gene "RasGAP1"; model_evidence "Supporting evidence includes similarity to: 9 Proteins"; product "Ras GTPase activating protein 1"; transcript_biotype "mRNA"; exon_number "6";
NW_027332222.1	Gnomon	exon	6287765	6287981	.	-	.	gene_id "RasGAP1"; transcript_id "XM_073079650.1"; db_xref "GeneID:140747312"; db_xref "GenBank:XM_073079650.1"; experiment "COORDINATES: polyA evidence [ECO:0006239]"; gene "RasGAP1"; model_evidence "Supporting evidence includes similarity to: 9 Proteins"; product "Ras GTPase activating protein 1"; transcript_biotype "mRNA"; exon_number "7";
NW_027332222.1	Gnomon	exon	6286944	6287147	.	-	.	gene_id "RasGAP1"; transcript_id "XM_073079650.1"; db_xref "GeneID:140747312"; db_xref "GenBank:XM_073079650.1"; experiment "COORDINATES: polyA evidence [ECO:0006239]"; gene "RasGAP1"; model_evidence "Supporting evidence includes similarity to: 9 Proteins"; product "Ras GTPase activating protein 1"; transcript_biotype "mRNA"; exon_number "8";
NW_027332222.1	Gnomon	exon	6286274	6286417	.	-	.	gene_id "RasGAP1"; transcript_id "XM_073079650.1"; db_xref "GeneID:140747312"; db_xref "GenBank:XM_073079650.1"; experiment "COORDINATES: polyA evidence [ECO:0006239]"; gene "RasGAP1"; model_evidence "Supporting evidence includes similarity to: 9 Proteins"; product "Ras GTPase activating protein 1"; transcript_biotype "mRNA"; exon_number "9";
NW_027332222.1	Gnomon	exon	6285982	6286076	.	-	.	gene_id "RasGAP1"; transcript_id "XM_073079650.1"; db_xref "GeneID:140747312"; db_xref "GenBank:XM_073079650.1"; experiment "COORDINATES: polyA evidence [ECO:0006239]"; gene "RasGAP1"; model_evidence "Supporting evidence includes similarity to: 9 Proteins"; product "Ras GTPase activating protein 1"; transcript_biotype "mRNA"; exon_number "10";
NW_027332222.1	Gnomon	exon	6285600	6285710	.	-	.	gene_id "RasGAP1"; transcript_id "XM_073079650.1"; db_xref "GeneID:140747312"; db_xref "GenBank:XM_073079650.1"; experiment "COORDINATES: polyA evidence [ECO:0006239]"; gene "RasGAP1"; model_evidence "Supporting evidence includes similarity to: 9 Proteins"; product "Ras GTPase activating protein 1"; transcript_biotype "mRNA"; exon_number "11";
NW_027332222.1	Gnomon	exon	6284836	6284972	.	-	.	gene_id "RasGAP1"; transcript_id "XM_073079650.1"; db_xref "GeneID:140747312"; db_xref "GenBank:XM_073079650.1"; experiment "COORDINATES: polyA evidence [ECO:0006239]"; gene "RasGAP1"; model_evidence "Supporting evidence includes similarity to: 9 Proteins"; product "Ras GTPase activating protein 1"; transcript_biotype "mRNA"; exon_number "12";
NW_027332222.1	Gnomon	exon	6284184	6284319	.	-	.	gene_id "RasGAP1"; transcript_id "XM_073079650.1"; db_xref "GeneID:140747312"; db_xref "GenBank:XM_073079650.1"; experiment "COORDINATES: polyA evidence [ECO:0006239]"; gene "RasGAP1"; model_evidence "Supporting evidence includes similarity to: 9 Proteins"; product "Ras GTPase activating protein 1"; transcript_biotype "mRNA"; exon_number "13";
NW_027332222.1	Gnomon	exon	6283524	6283678	.	-	.	gene_id "RasGAP1"; transcript_id "XM_073079650.1"; db_xref "GeneID:140747312"; db_xref "GenBank:XM_073079650.1"; experiment "COORDINATES: polyA evidence [ECO:0006239]"; gene "RasGAP1"; model_evidence "Supporting evidence includes similarity to: 9 Proteins"; product "Ras GTPase activating protein 1"; transcript_biotype "mRNA"; exon_number "14";
NW_027332222.1	Gnomon	exon	6282490	6282622	.	-	.	gene_id "RasGAP1"; transcript_id "XM_073079650.1"; db_xref "GeneID:140747312"; db_xref "GenBank:XM_073079650.1"; experiment "COORDINATES: polyA evidence [ECO:0006239]"; gene "RasGAP1"; model_evidence "Supporting evidence includes similarity to: 9 Proteins"; product "Ras GTPase activating protein 1"; transcript_biotype "mRNA"; exon_number "15";
NW_027332222.1	Gnomon	exon	6279682	6282412	.	-	.	gene_id "RasGAP1"; transcript_id "XM_073079650.1"; db_xref "GeneID:140747312"; db_xref "GenBank:XM_073079650.1"; experiment "COORDINATES: polyA evidence [ECO:0006239]"; gene "RasGAP1"; model_evidence "Supporting evidence includes similarity to: 9 Proteins"; product "Ras GTPase activating protein 1"; transcript_biotype "mRNA"; exon_number "16";
NW_027332222.1	Gnomon	CDS	6321056	6321140	.	-	0	gene_id "RasGAP1"; transcript_id "XM_073079650.1"; db_xref "GeneID:140747312"; db_xref "GenBank:XP_072935751.1"; gbkey "CDS"; gene "RasGAP1"; product "ras GTPase-activating protein 3"; protein_id "XP_072935751.1"; exon_number "1";
NW_027332222.1	Gnomon	CDS	6302640	6302760	.	-	2	gene_id "RasGAP1"; transcript_id "XM_073079650.1"; db_xref "GeneID:140747312"; db_xref "GenBank:XP_072935751.1"; gbkey "CDS"; gene "RasGAP1"; product "ras GTPase-activating protein 3"; protein_id "XP_072935751.1"; exon_number "2";
NW_027332222.1	Gnomon	CDS	6291746	6292550	.	-	1	gene_id "RasGAP1"; transcript_id "XM_073079650.1"; db_xref "GeneID:140747312"; db_xref "GenBank:XP_072935751.1"; gbkey "CDS"; gene "RasGAP1"; product "ras GTPase-activating protein 3"; protein_id "XP_072935751.1"; exon_number "3";
NW_027332222.1	Gnomon	CDS	6291534	6291649	.	-	0	gene_id "RasGAP1"; transcript_id "XM_073079650.1"; db_xref "GeneID:140747312"; db_xref "GenBank:XP_072935751.1"; gbkey "CDS"; gene "RasGAP1"; product "ras GTPase-activating protein 3"; protein_id "XP_072935751.1"; exon_number "4";
NW_027332222.1	Gnomon	CDS	6290936	6291128	.	-	1	gene_id "RasGAP1"; transcript_id "XM_073079650.1"; db_xref "GeneID:140747312"; db_xref "GenBank:XP_072935751.1"; gbkey "CDS"; gene "RasGAP1"; product "ras GTPase-activating protein 3"; protein_id "XP_072935751.1"; exon_number "5";
NW_027332222.1	Gnomon	CDS	6289516	6289664	.	-	0	gene_id "RasGAP1"; transcript_id "XM_073079650.1"; db_xref "GeneID:140747312"; db_xref "GenBank:XP_072935751.1"; gbkey "CDS"; gene "RasGAP1"; product "ras GTPase-activating protein 3"; protein_id "XP_072935751.1"; exon_number "6";
NW_027332222.1	Gnomon	CDS	6287765	6287981	.	-	1	gene_id "RasGAP1"; transcript_id "XM_073079650.1"; db_xref "GeneID:140747312"; db_xref "GenBank:XP_072935751.1"; gbkey "CDS"; gene "RasGAP1"; product "ras GTPase-activating protein 3"; protein_id "XP_072935751.1"; exon_number "7";
NW_027332222.1	Gnomon	CDS	6286944	6287147	.	-	0	gene_id "RasGAP1"; transcript_id "XM_073079650.1"; db_xref "GeneID:140747312"; db_xref "GenBank:XP_072935751.1"; gbkey "CDS"; gene "RasGAP1"; product "ras GTPase-activating protein 3"; protein_id "XP_072935751.1"; exon_number "8";
NW_027332222.1	Gnomon	CDS	6286274	6286417	.	-	0	gene_id "RasGAP1"; transcript_id "XM_073079650.1"; db_xref "GeneID:140747312"; db_xref "GenBank:XP_072935751.1"; gbkey "CDS"; gene "RasGAP1"; product "ras GTPase-activating protein 3"; protein_id "XP_072935751.1"; exon_number "9";
NW_027332222.1	Gnomon	CDS	6285982	6286076	.	-	0	gene_id "RasGAP1"; transcript_id "XM_073079650.1"; db_xref "GeneID:140747312"; db_xref "GenBank:XP_072935751.1"; gbkey "CDS"; gene "RasGAP1"; product "ras GTPase-activating protein 3"; protein_id "XP_072935751.1"; exon_number "10";
NW_027332222.1	Gnomon	CDS	6285600	6285710	.	-	1	gene_id "RasGAP1"; transcript_id "XM_073079650.1"; db_xref "GeneID:140747312"; db_xref "GenBank:XP_072935751.1"; gbkey "CDS"; gene "RasGAP1"; product "ras GTPase-activating protein 3"; protein_id "XP_072935751.1"; exon_number "11";
NW_027332222.1	Gnomon	CDS	6284836	6284972	.	-	1	gene_id "RasGAP1"; transcript_id "XM_073079650.1"; db_xref "GeneID:140747312"; db_xref "GenBank:XP_072935751.1"; gbkey "CDS"; gene "RasGAP1"; product "ras GTPase-activating protein 3"; protein_id "XP_072935751.1"; exon_number "12";
NW_027332222.1	Gnomon	CDS	6284184	6284319	.	-	2	gene_id "RasGAP1"; transcript_id "XM_073079650.1"; db_xref "GeneID:140747312"; db_xref "GenBank:XP_072935751.1"; gbkey "CDS"; gene "RasGAP1"; product "ras GTPase-activating protein 3"; protein_id "XP_072935751.1"; exon_number "13";
NW_027332222.1	Gnomon	CDS	6283524	6283678	.	-	1	gene_id "RasGAP1"; transcript_id "XM_073079650.1"; db_xref "GeneID:140747312"; db_xref "GenBank:XP_072935751.1"; gbkey "CDS"; gene "RasGAP1"; product "ras GTPase-activating protein 3"; protein_id "XP_072935751.1"; exon_number "14";
NW_027332222.1	Gnomon	CDS	6282490	6282622	.	-	2	gene_id "RasGAP1"; transcript_id "XM_073079650.1"; db_xref "GeneID:140747312"; db_xref "GenBank:XP_072935751.1"; gbkey "CDS"; gene "RasGAP1"; product "ras GTPase-activating protein 3"; protein_id "XP_072935751.1"; exon_number "15";
NW_027332222.1	Gnomon	CDS	6280933	6282412	.	-	1	gene_id "RasGAP1"; transcript_id "XM_073079650.1"; db_xref "GeneID:140747312"; db_xref "GenBank:XP_072935751.1"; gbkey "CDS"; gene "RasGAP1"; product "ras GTPase-activating protein 3"; protein_id "XP_072935751.1"; exon_number "16";
NW_027332222.1	Gnomon	start_codon	6321138	6321140	.	-	0	gene_id "RasGAP1"; transcript_id "XM_073079650.1"; db_xref "GeneID:140747312"; db_xref "GenBank:XP_072935751.1"; gbkey "CDS"; gene "RasGAP1"; product "ras GTPase-activating protein 3"; protein_id "XP_072935751.1"; exon_number "1";
NW_027332222.1	Gnomon	stop_codon	6280930	6280932	.	-	0	gene_id "RasGAP1"; transcript_id "XM_073079650.1"; db_xref "GeneID:140747312"; db_xref "GenBank:XP_072935751.1"; gbkey "CDS"; gene "RasGAP1"; product "ras GTPase-activating protein 3"; protein_id "XP_072935751.1"; exon_number "16";
NW_027332222.1	Gnomon	gene	6322640	6325883	.	+	.	gene_id "LOC140747313"; transcript_id ""; db_xref "GeneID:140747313"; description "probable histone-lysine N-methyltransferase set-23"; gbkey "Gene"; gene "LOC140747313"; gene_biotype "protein_coding";
NW_027332222.1	Gnomon	transcript	6322640	6325883	.	+	.	gene_id "LOC140747313"; transcript_id "XM_073079651.1"; db_xref "GeneID:140747313"; db_xref "GenBank:XM_073079651.1"; experiment "COORDINATES: polyA evidence [ECO:0006239]"; gbkey "mRNA"; gene "LOC140747313"; model_evidence "Supporting evidence includes similarity to: 7 Proteins"; product "probable histone-lysine N-methyltransferase set-23"; transcript_biotype "mRNA";
NW_027332222.1	Gnomon	exon	6322640	6322864	.	+	.	gene_id "LOC140747313"; transcript_id "XM_073079651.1"; db_xref "GeneID:140747313"; db_xref "GenBank:XM_073079651.1"; experiment "COORDINATES: polyA evidence [ECO:0006239]"; gene "LOC140747313"; model_evidence "Supporting evidence includes similarity to: 7 Proteins"; product "probable histone-lysine N-methyltransferase set-23"; transcript_biotype "mRNA"; exon_number "1";
NW_027332222.1	Gnomon	exon	6322971	6325883	.	+	.	gene_id "LOC140747313"; transcript_id "XM_073079651.1"; db_xref "GeneID:140747313"; db_xref "GenBank:XM_073079651.1"; experiment "COORDINATES: polyA evidence [ECO:0006239]"; gene "LOC140747313"; model_evidence "Supporting evidence includes similarity to: 7 Proteins"; product "probable histone-lysine N-methyltransferase set-23"; transcript_biotype "mRNA"; exon_number "2";
NW_027332222.1	Gnomon	CDS	6323086	6323910	.	+	0	gene_id "LOC140747313"; transcript_id "XM_073079651.1"; db_xref "GeneID:140747313"; db_xref "GenBank:XP_072935752.1"; gbkey "CDS"; gene "LOC140747313"; product "probable histone-lysine N-methyltransferase set-23"; protein_id "XP_072935752.1"; exon_number "2";
NW_027332222.1	Gnomon	start_codon	6323086	6323088	.	+	0	gene_id "LOC140747313"; transcript_id "XM_073079651.1"; db_xref "GeneID:140747313"; db_xref "GenBank:XP_072935752.1"; gbkey "CDS"; gene "LOC140747313"; product "probable histone-lysine N-methyltransferase set-23"; protein_id "XP_072935752.1"; exon_number "2";
NW_027332222.1	Gnomon	stop_codon	6323911	6323913	.	+	0	gene_id "LOC140747313"; transcript_id "XM_073079651.1"; db_xref "GeneID:140747313"; db_xref "GenBank:XP_072935752.1"; gbkey "CDS"; gene "LOC140747313"; product "probable histone-lysine N-methyltransferase set-23"; protein_id "XP_072935752.1"; exon_number "2";
NW_027332222.1	Gnomon	gene	6328933	6379680	.	+	.	gene_id "LOC140747314"; transcript_id ""; db_xref "GeneID:140747314"; description "inter-alpha-trypsin inhibitor heavy chain H4-like"; gbkey "Gene"; gene "LOC140747314"; gene_biotype "protein_coding";
NW_027332222.1	Gnomon	transcript	6328933	6379680	.	+	.	gene_id "LOC140747314"; transcript_id "XM_073079652.1"; db_xref "GeneID:140747314"; db_xref "GenBank:XM_073079652.1"; experiment "COORDINATES: polyA evidence [ECO:0006239]"; gbkey "mRNA"; gene "LOC140747314"; model_evidence "Supporting evidence includes similarity to: 16 Proteins"; product "inter-alpha-trypsin inhibitor heavy chain H4-like, transcript variant X1"; transcript_biotype "mRNA";
NW_027332222.1	Gnomon	exon	6328933	6328954	.	+	.	gene_id "LOC140747314"; transcript_id "XM_073079652.1"; db_xref "GeneID:140747314"; db_xref "GenBank:XM_073079652.1"; experiment "COORDINATES: polyA evidence [ECO:0006239]"; gene "LOC140747314"; model_evidence "Supporting evidence includes similarity to: 16 Proteins"; product "inter-alpha-trypsin inhibitor heavy chain H4-like, transcript variant X1"; transcript_biotype "mRNA"; exon_number "1";
NW_027332222.1	Gnomon	exon	6365788	6365919	.	+	.	gene_id "LOC140747314"; transcript_id "XM_073079652.1"; db_xref "GeneID:140747314"; db_xref "GenBank:XM_073079652.1"; experiment "COORDINATES: polyA evidence [ECO:0006239]"; gene "LOC140747314"; model_evidence "Supporting evidence includes similarity to: 16 Proteins"; product "inter-alpha-trypsin inhibitor heavy chain H4-like, transcript variant X1"; transcript_biotype "mRNA"; exon_number "2";
NW_027332222.1	Gnomon	exon	6366292	6366488	.	+	.	gene_id "LOC140747314"; transcript_id "XM_073079652.1"; db_xref "GeneID:140747314"; db_xref "GenBank:XM_073079652.1"; experiment "COORDINATES: polyA evidence [ECO:0006239]"; gene "LOC140747314"; model_evidence "Supporting evidence includes similarity to: 16 Proteins"; product "inter-alpha-trypsin inhibitor heavy chain H4-like, transcript variant X1"; transcript_biotype "mRNA"; exon_number "3";
NW_027332222.1	Gnomon	exon	6367025	6367135	.	+	.	gene_id "LOC140747314"; transcript_id "XM_073079652.1"; db_xref "GeneID:140747314"; db_xref "GenBank:XM_073079652.1"; experiment "COORDINATES: polyA evidence [ECO:0006239]"; gene "LOC140747314"; model_evidence "Supporting evidence includes similarity to: 16 Proteins"; product "inter-alpha-trypsin inhibitor heavy chain H4-like, transcript variant X1"; transcript_biotype "mRNA"; exon_number "4";
NW_027332222.1	Gnomon	exon	6367388	6367641	.	+	.	gene_id "LOC140747314"; transcript_id "XM_073079652.1"; db_xref "GeneID:140747314"; db_xref "GenBank:XM_073079652.1"; experiment "COORDINATES: polyA evidence [ECO:0006239]"; gene "LOC140747314"; model_evidence "Supporting evidence includes similarity to: 16 Proteins"; product "inter-alpha-trypsin inhibitor heavy chain H4-like, transcript variant X1"; transcript_biotype "mRNA"; exon_number "5";
NW_027332222.1	Gnomon	exon	6367915	6368018	.	+	.	gene_id "LOC140747314"; transcript_id "XM_073079652.1"; db_xref "GeneID:140747314"; db_xref "GenBank:XM_073079652.1"; experiment "COORDINATES: polyA evidence [ECO:0006239]"; gene "LOC140747314"; model_evidence "Supporting evidence includes similarity to: 16 Proteins"; product "inter-alpha-trypsin inhibitor heavy chain H4-like, transcript variant X1"; transcript_biotype "mRNA"; exon_number "6";
NW_027332222.1	Gnomon	exon	6368396	6368491	.	+	.	gene_id "LOC140747314"; transcript_id "XM_073079652.1"; db_xref "GeneID:140747314"; db_xref "GenBank:XM_073079652.1"; experiment "COORDINATES: polyA evidence [ECO:0006239]"; gene "LOC140747314"; model_evidence "Supporting evidence includes similarity to: 16 Proteins"; product "inter-alpha-trypsin inhibitor heavy chain H4-like, transcript variant X1"; transcript_biotype "mRNA"; exon_number "7";
NW_027332222.1	Gnomon	exon	6368780	6368980	.	+	.	gene_id "LOC140747314"; transcript_id "XM_073079652.1"; db_xref "GeneID:140747314"; db_xref "GenBank:XM_073079652.1"; experiment "COORDINATES: polyA evidence [ECO:0006239]"; gene "LOC140747314"; model_evidence "Supporting evidence includes similarity to: 16 Proteins"; product "inter-alpha-trypsin inhibitor heavy chain H4-like, transcript variant X1"; transcript_biotype "mRNA"; exon_number "8";
NW_027332222.1	Gnomon	exon	6369201	6369342	.	+	.	gene_id "LOC140747314"; transcript_id "XM_073079652.1"; db_xref "GeneID:140747314"; db_xref "GenBank:XM_073079652.1"; experiment "COORDINATES: polyA evidence [ECO:0006239]"; gene "LOC140747314"; model_evidence "Supporting evidence includes similarity to: 16 Proteins"; product "inter-alpha-trypsin inhibitor heavy chain H4-like, transcript variant X1"; transcript_biotype "mRNA"; exon_number "9";
NW_027332222.1	Gnomon	exon	6369613	6369705	.	+	.	gene_id "LOC140747314"; transcript_id "XM_073079652.1"; db_xref "GeneID:140747314"; db_xref "GenBank:XM_073079652.1"; experiment "COORDINATES: polyA evidence [ECO:0006239]"; gene "LOC140747314"; model_evidence "Supporting evidence includes similarity to: 16 Proteins"; product "inter-alpha-trypsin inhibitor heavy chain H4-like, transcript variant X1"; transcript_biotype "mRNA"; exon_number "10";
NW_027332222.1	Gnomon	exon	6369980	6370123	.	+	.	gene_id "LOC140747314"; transcript_id "XM_073079652.1"; db_xref "GeneID:140747314"; db_xref "GenBank:XM_073079652.1"; experiment "COORDINATES: polyA evidence [ECO:0006239]"; gene "LOC140747314"; model_evidence "Supporting evidence includes similarity to: 16 Proteins"; product "inter-alpha-trypsin inhibitor heavy chain H4-like, transcript variant X1"; transcript_biotype "mRNA"; exon_number "11";
NW_027332222.1	Gnomon	exon	6370615	6370781	.	+	.	gene_id "LOC140747314"; transcript_id "XM_073079652.1"; db_xref "GeneID:140747314"; db_xref "GenBank:XM_073079652.1"; experiment "COORDINATES: polyA evidence [ECO:0006239]"; gene "LOC140747314"; model_evidence "Supporting evidence includes similarity to: 16 Proteins"; product "inter-alpha-trypsin inhibitor heavy chain H4-like, transcript variant X1"; transcript_biotype "mRNA"; exon_number "12";
NW_027332222.1	Gnomon	exon	6371251	6371397	.	+	.	gene_id "LOC140747314"; transcript_id "XM_073079652.1"; db_xref "GeneID:140747314"; db_xref "GenBank:XM_073079652.1"; experiment "COORDINATES: polyA evidence [ECO:0006239]"; gene "LOC140747314"; model_evidence "Supporting evidence includes similarity to: 16 Proteins"; product "inter-alpha-trypsin inhibitor heavy chain H4-like, transcript variant X1"; transcript_biotype "mRNA"; exon_number "13";
NW_027332222.1	Gnomon	exon	6371891	6372076	.	+	.	gene_id "LOC140747314"; transcript_id "XM_073079652.1"; db_xref "GeneID:140747314"; db_xref "GenBank:XM_073079652.1"; experiment "COORDINATES: polyA evidence [ECO:0006239]"; gene "LOC140747314"; model_evidence "Supporting evidence includes similarity to: 16 Proteins"; product "inter-alpha-trypsin inhibitor heavy chain H4-like, transcript variant X1"; transcript_biotype "mRNA"; exon_number "14";
NW_027332222.1	Gnomon	exon	6372743	6372857	.	+	.	gene_id "LOC140747314"; transcript_id "XM_073079652.1"; db_xref "GeneID:140747314"; db_xref "GenBank:XM_073079652.1"; experiment "COORDINATES: polyA evidence [ECO:0006239]"; gene "LOC140747314"; model_evidence "Supporting evidence includes similarity to: 16 Proteins"; product "inter-alpha-trypsin inhibitor heavy chain H4-like, transcript variant X1"; transcript_biotype "mRNA"; exon_number "15";
NW_027332222.1	Gnomon	exon	6373249	6373299	.	+	.	gene_id "LOC140747314"; transcript_id "XM_073079652.1"; db_xref "GeneID:140747314"; db_xref "GenBank:XM_073079652.1"; experiment "COORDINATES: polyA evidence [ECO:0006239]"; gene "LOC140747314"; model_evidence "Supporting evidence includes similarity to: 16 Proteins"; product "inter-alpha-trypsin inhibitor heavy chain H4-like, transcript variant X1"; transcript_biotype "mRNA"; exon_number "16";
NW_027332222.1	Gnomon	exon	6373990	6374040	.	+	.	gene_id "LOC140747314"; transcript_id "XM_073079652.1"; db_xref "GeneID:140747314"; db_xref "GenBank:XM_073079652.1"; experiment "COORDINATES: polyA evidence [ECO:0006239]"; gene "LOC140747314"; model_evidence "Supporting evidence includes similarity to: 16 Proteins"; product "inter-alpha-trypsin inhibitor heavy chain H4-like, transcript variant X1"; transcript_biotype "mRNA"; exon_number "17";
NW_027332222.1	Gnomon	exon	6374708	6374758	.	+	.	gene_id "LOC140747314"; transcript_id "XM_073079652.1"; db_xref "GeneID:140747314"; db_xref "GenBank:XM_073079652.1"; experiment "COORDINATES: polyA evidence [ECO:0006239]"; gene "LOC140747314"; model_evidence "Supporting evidence includes similarity to: 16 Proteins"; product "inter-alpha-trypsin inhibitor heavy chain H4-like, transcript variant X1"; transcript_biotype "mRNA"; exon_number "18";
NW_027332222.1	Gnomon	exon	6375271	6375324	.	+	.	gene_id "LOC140747314"; transcript_id "XM_073079652.1"; db_xref "GeneID:140747314"; db_xref "GenBank:XM_073079652.1"; experiment "COORDINATES: polyA evidence [ECO:0006239]"; gene "LOC140747314"; model_evidence "Supporting evidence includes similarity to: 16 Proteins"; product "inter-alpha-trypsin inhibitor heavy chain H4-like, transcript variant X1"; transcript_biotype "mRNA"; exon_number "19";
NW_027332222.1	Gnomon	exon	6375794	6375856	.	+	.	gene_id "LOC140747314"; transcript_id "XM_073079652.1"; db_xref "GeneID:140747314"; db_xref "GenBank:XM_073079652.1"; experiment "COORDINATES: polyA evidence [ECO:0006239]"; gene "LOC140747314"; model_evidence "Supporting evidence includes similarity to: 16 Proteins"; product "inter-alpha-trypsin inhibitor heavy chain H4-like, transcript variant X1"; transcript_biotype "mRNA"; exon_number "20";
NW_027332222.1	Gnomon	exon	6377102	6377152	.	+	.	gene_id "LOC140747314"; transcript_id "XM_073079652.1"; db_xref "GeneID:140747314"; db_xref "GenBank:XM_073079652.1"; experiment "COORDINATES: polyA evidence [ECO:0006239]"; gene "LOC140747314"; model_evidence "Supporting evidence includes similarity to: 16 Proteins"; product "inter-alpha-trypsin inhibitor heavy chain H4-like, transcript variant X1"; transcript_biotype "mRNA"; exon_number "21";
NW_027332222.1	Gnomon	exon	6377960	6378165	.	+	.	gene_id "LOC140747314"; transcript_id "XM_073079652.1"; db_xref "GeneID:140747314"; db_xref "GenBank:XM_073079652.1"; experiment "COORDINATES: polyA evidence [ECO:0006239]"; gene "LOC140747314"; model_evidence "Supporting evidence includes similarity to: 16 Proteins"; product "inter-alpha-trypsin inhibitor heavy chain H4-like, transcript variant X1"; transcript_biotype "mRNA"; exon_number "22";
NW_027332222.1	Gnomon	exon	6378931	6379076	.	+	.	gene_id "LOC140747314"; transcript_id "XM_073079652.1"; db_xref "GeneID:140747314"; db_xref "GenBank:XM_073079652.1"; experiment "COORDINATES: polyA evidence [ECO:0006239]"; gene "LOC140747314"; model_evidence "Supporting evidence includes similarity to: 16 Proteins"; product "inter-alpha-trypsin inhibitor heavy chain H4-like, transcript variant X1"; transcript_biotype "mRNA"; exon_number "23";
NW_027332222.1	Gnomon	exon	6379460	6379680	.	+	.	gene_id "LOC140747314"; transcript_id "XM_073079652.1"; db_xref "GeneID:140747314"; db_xref "GenBank:XM_073079652.1"; experiment "COORDINATES: polyA evidence [ECO:0006239]"; gene "LOC140747314"; model_evidence "Supporting evidence includes similarity to: 16 Proteins"; product "inter-alpha-trypsin inhibitor heavy chain H4-like, transcript variant X1"; transcript_biotype "mRNA"; exon_number "24";
NW_027332222.1	Gnomon	CDS	6365797	6365919	.	+	0	gene_id "LOC140747314"; transcript_id "XM_073079652.1"; db_xref "GeneID:140747314"; db_xref "GenBank:XP_072935753.1"; gbkey "CDS"; gene "LOC140747314"; product "inter-alpha-trypsin inhibitor heavy chain H4-like isoform X1"; protein_id "XP_072935753.1"; exon_number "2";
NW_027332222.1	Gnomon	CDS	6366292	6366488	.	+	0	gene_id "LOC140747314"; transcript_id "XM_073079652.1"; db_xref "GeneID:140747314"; db_xref "GenBank:XP_072935753.1"; gbkey "CDS"; gene "LOC140747314"; product "inter-alpha-trypsin inhibitor heavy chain H4-like isoform X1"; protein_id "XP_072935753.1"; exon_number "3";
NW_027332222.1	Gnomon	CDS	6367025	6367135	.	+	1	gene_id "LOC140747314"; transcript_id "XM_073079652.1"; db_xref "GeneID:140747314"; db_xref "GenBank:XP_072935753.1"; gbkey "CDS"; gene "LOC140747314"; product "inter-alpha-trypsin inhibitor heavy chain H4-like isoform X1"; protein_id "XP_072935753.1"; exon_number "4";
NW_027332222.1	Gnomon	CDS	6367388	6367641	.	+	1	gene_id "LOC140747314"; transcript_id "XM_073079652.1"; db_xref "GeneID:140747314"; db_xref "GenBank:XP_072935753.1"; gbkey "CDS"; gene "LOC140747314"; product "inter-alpha-trypsin inhibitor heavy chain H4-like isoform X1"; protein_id "XP_072935753.1"; exon_number "5";
NW_027332222.1	Gnomon	CDS	6367915	6368018	.	+	2	gene_id "LOC140747314"; transcript_id "XM_073079652.1"; db_xref "GeneID:140747314"; db_xref "GenBank:XP_072935753.1"; gbkey "CDS"; gene "LOC140747314"; product "inter-alpha-trypsin inhibitor heavy chain H4-like isoform X1"; protein_id "XP_072935753.1"; exon_number "6";
NW_027332222.1	Gnomon	CDS	6368396	6368491	.	+	0	gene_id "LOC140747314"; transcript_id "XM_073079652.1"; db_xref "GeneID:140747314"; db_xref "GenBank:XP_072935753.1"; gbkey "CDS"; gene "LOC140747314"; product "inter-alpha-trypsin inhibitor heavy chain H4-like isoform X1"; protein_id "XP_072935753.1"; exon_number "7";
NW_027332222.1	Gnomon	CDS	6368780	6368980	.	+	0	gene_id "LOC140747314"; transcript_id "XM_073079652.1"; db_xref "GeneID:140747314"; db_xref "GenBank:XP_072935753.1"; gbkey "CDS"; gene "LOC140747314"; product "inter-alpha-trypsin inhibitor heavy chain H4-like isoform X1"; protein_id "XP_072935753.1"; exon_number "8";
NW_027332222.1	Gnomon	CDS	6369201	6369342	.	+	0	gene_id "LOC140747314"; transcript_id "XM_073079652.1"; db_xref "GeneID:140747314"; db_xref "GenBank:XP_072935753.1"; gbkey "CDS"; gene "LOC140747314"; product "inter-alpha-trypsin inhibitor heavy chain H4-like isoform X1"; protein_id "XP_072935753.1"; exon_number "9";
NW_027332222.1	Gnomon	CDS	6369613	6369705	.	+	2	gene_id "LOC140747314"; transcript_id "XM_073079652.1"; db_xref "GeneID:140747314"; db_xref "GenBank:XP_072935753.1"; gbkey "CDS"; gene "LOC140747314"; product "inter-alpha-trypsin inhibitor heavy chain H4-like isoform X1"; protein_id "XP_072935753.1"; exon_number "10";
NW_027332222.1	Gnomon	CDS	6369980	6370123	.	+	2	gene_id "LOC140747314"; transcript_id "XM_073079652.1"; db_xref "GeneID:140747314"; db_xref "GenBank:XP_072935753.1"; gbkey "CDS"; gene "LOC140747314"; product "inter-alpha-trypsin inhibitor heavy chain H4-like isoform X1"; protein_id "XP_072935753.1"; exon_number "11";
NW_027332222.1	Gnomon	CDS	6370615	6370781	.	+	2	gene_id "LOC140747314"; transcript_id "XM_073079652.1"; db_xref "GeneID:140747314"; db_xref "GenBank:XP_072935753.1"; gbkey "CDS"; gene "LOC140747314"; product "inter-alpha-trypsin inhibitor heavy chain H4-like isoform X1"; protein_id "XP_072935753.1"; exon_number "12";
NW_027332222.1	Gnomon	CDS	6371251	6371397	.	+	0	gene_id "LOC140747314"; transcript_id "XM_073079652.1"; db_xref "GeneID:140747314"; db_xref "GenBank:XP_072935753.1"; gbkey "CDS"; gene "LOC140747314"; product "inter-alpha-trypsin inhibitor heavy chain H4-like isoform X1"; protein_id "XP_072935753.1"; exon_number "13";
NW_027332222.1	Gnomon	CDS	6371891	6372076	.	+	0	gene_id "LOC140747314"; transcript_id "XM_073079652.1"; db_xref "GeneID:140747314"; db_xref "GenBank:XP_072935753.1"; gbkey "CDS"; gene "LOC140747314"; product "inter-alpha-trypsin inhibitor heavy chain H4-like isoform X1"; protein_id "XP_072935753.1"; exon_number "14";
NW_027332222.1	Gnomon	CDS	6372743	6372857	.	+	0	gene_id "LOC140747314"; transcript_id "XM_073079652.1"; db_xref "GeneID:140747314"; db_xref "GenBank:XP_072935753.1"; gbkey "CDS"; gene "LOC140747314"; product "inter-alpha-trypsin inhibitor heavy chain H4-like isoform X1"; protein_id "XP_072935753.1"; exon_number "15";
NW_027332222.1	Gnomon	CDS	6373249	6373299	.	+	2	gene_id "LOC140747314"; transcript_id "XM_073079652.1"; db_xref "GeneID:140747314"; db_xref "GenBank:XP_072935753.1"; gbkey "CDS"; gene "LOC140747314"; product "inter-alpha-trypsin inhibitor heavy chain H4-like isoform X1"; protein_id "XP_072935753.1"; exon_number "16";
NW_027332222.1	Gnomon	CDS	6373990	6374040	.	+	2	gene_id "LOC140747314"; transcript_id "XM_073079652.1"; db_xref "GeneID:140747314"; db_xref "GenBank:XP_072935753.1"; gbkey "CDS"; gene "LOC140747314"; product "inter-alpha-trypsin inhibitor heavy chain H4-like isoform X1"; protein_id "XP_072935753.1"; exon_number "17";
NW_027332222.1	Gnomon	CDS	6374708	6374758	.	+	2	gene_id "LOC140747314"; transcript_id "XM_073079652.1"; db_xref "GeneID:140747314"; db_xref "GenBank:XP_072935753.1"; gbkey "CDS"; gene "LOC140747314"; product "inter-alpha-trypsin inhibitor heavy chain H4-like isoform X1"; protein_id "XP_072935753.1"; exon_number "18";
NW_027332222.1	Gnomon	CDS	6375271	6375324	.	+	2	gene_id "LOC140747314"; transcript_id "XM_073079652.1"; db_xref "GeneID:140747314"; db_xref "GenBank:XP_072935753.1"; gbkey "CDS"; gene "LOC140747314"; product "inter-alpha-trypsin inhibitor heavy chain H4-like isoform X1"; protein_id "XP_072935753.1"; exon_number "19";
NW_027332222.1	Gnomon	CDS	6375794	6375856	.	+	2	gene_id "LOC140747314"; transcript_id "XM_073079652.1"; db_xref "GeneID:140747314"; db_xref "GenBank:XP_072935753.1"; gbkey "CDS"; gene "LOC140747314"; product "inter-alpha-trypsin inhibitor heavy chain H4-like isoform X1"; protein_id "XP_072935753.1"; exon_number "20";
NW_027332222.1	Gnomon	CDS	6377102	6377152	.	+	2	gene_id "LOC140747314"; transcript_id "XM_073079652.1"; db_xref "GeneID:140747314"; db_xref "GenBank:XP_072935753.1"; gbkey "CDS"; gene "LOC140747314"; product "inter-alpha-trypsin inhibitor heavy chain H4-like isoform X1"; protein_id "XP_072935753.1"; exon_number "21";
NW_027332222.1	Gnomon	CDS	6377960	6378165	.	+	2	gene_id "LOC140747314"; transcript_id "XM_073079652.1"; db_xref "GeneID:140747314"; db_xref "GenBank:XP_072935753.1"; gbkey "CDS"; gene "LOC140747314"; product "inter-alpha-trypsin inhibitor heavy chain H4-like isoform X1"; protein_id "XP_072935753.1"; exon_number "22";
NW_027332222.1	Gnomon	CDS	6378931	6379076	.	+	0	gene_id "LOC140747314"; transcript_id "XM_073079652.1"; db_xref "GeneID:140747314"; db_xref "GenBank:XP_072935753.1"; gbkey "CDS"; gene "LOC140747314"; product "inter-alpha-trypsin inhibitor heavy chain H4-like isoform X1"; protein_id "XP_072935753.1"; exon_number "23";
NW_027332222.1	Gnomon	CDS	6379460	6379490	.	+	1	gene_id "LOC140747314"; transcript_id "XM_073079652.1"; db_xref "GeneID:140747314"; db_xref "GenBank:XP_072935753.1"; gbkey "CDS"; gene "LOC140747314"; product "inter-alpha-trypsin inhibitor heavy chain H4-like isoform X1"; protein_id "XP_072935753.1"; exon_number "24";
NW_027332222.1	Gnomon	start_codon	6365797	6365799	.	+	0	gene_id "LOC140747314"; transcript_id "XM_073079652.1"; db_xref "GeneID:140747314"; db_xref "GenBank:XP_072935753.1"; gbkey "CDS"; gene "LOC140747314"; product "inter-alpha-trypsin inhibitor heavy chain H4-like isoform X1"; protein_id "XP_072935753.1"; exon_number "2";
NW_027332222.1	Gnomon	stop_codon	6379491	6379493	.	+	0	gene_id "LOC140747314"; transcript_id "XM_073079652.1"; db_xref "GeneID:140747314"; db_xref "GenBank:XP_072935753.1"; gbkey "CDS"; gene "LOC140747314"; product "inter-alpha-trypsin inhibitor heavy chain H4-like isoform X1"; protein_id "XP_072935753.1"; exon_number "24";
NW_027332222.1	Gnomon	transcript	6328933	6379680	.	+	.	gene_id "LOC140747314"; transcript_id "XM_073079655.1"; db_xref "GeneID:140747314"; db_xref "GenBank:XM_073079655.1"; experiment "COORDINATES: polyA evidence [ECO:0006239]"; gbkey "mRNA"; gene "LOC140747314"; model_evidence "Supporting evidence includes similarity to: 16 Proteins"; product "inter-alpha-trypsin inhibitor heavy chain H4-like, transcript variant X3"; transcript_biotype "mRNA";
NW_027332222.1	Gnomon	exon	6328933	6328954	.	+	.	gene_id "LOC140747314"; transcript_id "XM_073079655.1"; db_xref "GeneID:140747314"; db_xref "GenBank:XM_073079655.1"; experiment "COORDINATES: polyA evidence [ECO:0006239]"; gene "LOC140747314"; model_evidence "Supporting evidence includes similarity to: 16 Proteins"; product "inter-alpha-trypsin inhibitor heavy chain H4-like, transcript variant X3"; transcript_biotype "mRNA"; exon_number "1";
NW_027332222.1	Gnomon	exon	6365788	6365919	.	+	.	gene_id "LOC140747314"; transcript_id "XM_073079655.1"; db_xref "GeneID:140747314"; db_xref "GenBank:XM_073079655.1"; experiment "COORDINATES: polyA evidence [ECO:0006239]"; gene "LOC140747314"; model_evidence "Supporting evidence includes similarity to: 16 Proteins"; product "inter-alpha-trypsin inhibitor heavy chain H4-like, transcript variant X3"; transcript_biotype "mRNA"; exon_number "2";
NW_027332222.1	Gnomon	exon	6366292	6366488	.	+	.	gene_id "LOC140747314"; transcript_id "XM_073079655.1"; db_xref "GeneID:140747314"; db_xref "GenBank:XM_073079655.1"; experiment "COORDINATES: polyA evidence [ECO:0006239]"; gene "LOC140747314"; model_evidence "Supporting evidence includes similarity to: 16 Proteins"; product "inter-alpha-trypsin inhibitor heavy chain H4-like, transcript variant X3"; transcript_biotype "mRNA"; exon_number "3";
NW_027332222.1	Gnomon	exon	6367025	6367135	.	+	.	gene_id "LOC140747314"; transcript_id "XM_073079655.1"; db_xref "GeneID:140747314"; db_xref "GenBank:XM_073079655.1"; experiment "COORDINATES: polyA evidence [ECO:0006239]"; gene "LOC140747314"; model_evidence "Supporting evidence includes similarity to: 16 Proteins"; product "inter-alpha-trypsin inhibitor heavy chain H4-like, transcript variant X3"; transcript_biotype "mRNA"; exon_number "4";
NW_027332222.1	Gnomon	exon	6367388	6367641	.	+	.	gene_id "LOC140747314"; transcript_id "XM_073079655.1"; db_xref "GeneID:140747314"; db_xref "GenBank:XM_073079655.1"; experiment "COORDINATES: polyA evidence [ECO:0006239]"; gene "LOC140747314"; model_evidence "Supporting evidence includes similarity to: 16 Proteins"; product "inter-alpha-trypsin inhibitor heavy chain H4-like, transcript variant X3"; transcript_biotype "mRNA"; exon_number "5";
NW_027332222.1	Gnomon	exon	6367915	6368018	.	+	.	gene_id "LOC140747314"; transcript_id "XM_073079655.1"; db_xref "GeneID:140747314"; db_xref "GenBank:XM_073079655.1"; experiment "COORDINATES: polyA evidence [ECO:0006239]"; gene "LOC140747314"; model_evidence "Supporting evidence includes similarity to: 16 Proteins"; product "inter-alpha-trypsin inhibitor heavy chain H4-like, transcript variant X3"; transcript_biotype "mRNA"; exon_number "6";
NW_027332222.1	Gnomon	exon	6368396	6368491	.	+	.	gene_id "LOC140747314"; transcript_id "XM_073079655.1"; db_xref "GeneID:140747314"; db_xref "GenBank:XM_073079655.1"; experiment "COORDINATES: polyA evidence [ECO:0006239]"; gene "LOC140747314"; model_evidence "Supporting evidence includes similarity to: 16 Proteins"; product "inter-alpha-trypsin inhibitor heavy chain H4-like, transcript variant X3"; transcript_biotype "mRNA"; exon_number "7";
NW_027332222.1	Gnomon	exon	6368780	6368980	.	+	.	gene_id "LOC140747314"; transcript_id "XM_073079655.1"; db_xref "GeneID:140747314"; db_xref "GenBank:XM_073079655.1"; experiment "COORDINATES: polyA evidence [ECO:0006239]"; gene "LOC140747314"; model_evidence "Supporting evidence includes similarity to: 16 Proteins"; product "inter-alpha-trypsin inhibitor heavy chain H4-like, transcript variant X3"; transcript_biotype "mRNA"; exon_number "8";
NW_027332222.1	Gnomon	exon	6369201	6369342	.	+	.	gene_id "LOC140747314"; transcript_id "XM_073079655.1"; db_xref "GeneID:140747314"; db_xref "GenBank:XM_073079655.1"; experiment "COORDINATES: polyA evidence [ECO:0006239]"; gene "LOC140747314"; model_evidence "Supporting evidence includes similarity to: 16 Proteins"; product "inter-alpha-trypsin inhibitor heavy chain H4-like, transcript variant X3"; transcript_biotype "mRNA"; exon_number "9";
NW_027332222.1	Gnomon	exon	6369613	6369705	.	+	.	gene_id "LOC140747314"; transcript_id "XM_073079655.1"; db_xref "GeneID:140747314"; db_xref "GenBank:XM_073079655.1"; experiment "COORDINATES: polyA evidence [ECO:0006239]"; gene "LOC140747314"; model_evidence "Supporting evidence includes similarity to: 16 Proteins"; product "inter-alpha-trypsin inhibitor heavy chain H4-like, transcript variant X3"; transcript_biotype "mRNA"; exon_number "10";
NW_027332222.1	Gnomon	exon	6369980	6370123	.	+	.	gene_id "LOC140747314"; transcript_id "XM_073079655.1"; db_xref "GeneID:140747314"; db_xref "GenBank:XM_073079655.1"; experiment "COORDINATES: polyA evidence [ECO:0006239]"; gene "LOC140747314"; model_evidence "Supporting evidence includes similarity to: 16 Proteins"; product "inter-alpha-trypsin inhibitor heavy chain H4-like, transcript variant X3"; transcript_biotype "mRNA"; exon_number "11";
NW_027332222.1	Gnomon	exon	6370615	6370781	.	+	.	gene_id "LOC140747314"; transcript_id "XM_073079655.1"; db_xref "GeneID:140747314"; db_xref "GenBank:XM_073079655.1"; experiment "COORDINATES: polyA evidence [ECO:0006239]"; gene "LOC140747314"; model_evidence "Supporting evidence includes similarity to: 16 Proteins"; product "inter-alpha-trypsin inhibitor heavy chain H4-like, transcript variant X3"; transcript_biotype "mRNA"; exon_number "12";
NW_027332222.1	Gnomon	exon	6371251	6371397	.	+	.	gene_id "LOC140747314"; transcript_id "XM_073079655.1"; db_xref "GeneID:140747314"; db_xref "GenBank:XM_073079655.1"; experiment "COORDINATES: polyA evidence [ECO:0006239]"; gene "LOC140747314"; model_evidence "Supporting evidence includes similarity to: 16 Proteins"; product "inter-alpha-trypsin inhibitor heavy chain H4-like, transcript variant X3"; transcript_biotype "mRNA"; exon_number "13";
NW_027332222.1	Gnomon	exon	6371891	6372076	.	+	.	gene_id "LOC140747314"; transcript_id "XM_073079655.1"; db_xref "GeneID:140747314"; db_xref "GenBank:XM_073079655.1"; experiment "COORDINATES: polyA evidence [ECO:0006239]"; gene "LOC140747314"; model_evidence "Supporting evidence includes similarity to: 16 Proteins"; product "inter-alpha-trypsin inhibitor heavy chain H4-like, transcript variant X3"; transcript_biotype "mRNA"; exon_number "14";
NW_027332222.1	Gnomon	exon	6372743	6372857	.	+	.	gene_id "LOC140747314"; transcript_id "XM_073079655.1"; db_xref "GeneID:140747314"; db_xref "GenBank:XM_073079655.1"; experiment "COORDINATES: polyA evidence [ECO:0006239]"; gene "LOC140747314"; model_evidence "Supporting evidence includes similarity to: 16 Proteins"; product "inter-alpha-trypsin inhibitor heavy chain H4-like, transcript variant X3"; transcript_biotype "mRNA"; exon_number "15";
NW_027332222.1	Gnomon	exon	6373249	6373299	.	+	.	gene_id "LOC140747314"; transcript_id "XM_073079655.1"; db_xref "GeneID:140747314"; db_xref "GenBank:XM_073079655.1"; experiment "COORDINATES: polyA evidence [ECO:0006239]"; gene "LOC140747314"; model_evidence "Supporting evidence includes similarity to: 16 Proteins"; product "inter-alpha-trypsin inhibitor heavy chain H4-like, transcript variant X3"; transcript_biotype "mRNA"; exon_number "16";
NW_027332222.1	Gnomon	exon	6373990	6374040	.	+	.	gene_id "LOC140747314"; transcript_id "XM_073079655.1"; db_xref "GeneID:140747314"; db_xref "GenBank:XM_073079655.1"; experiment "COORDINATES: polyA evidence [ECO:0006239]"; gene "LOC140747314"; model_evidence "Supporting evidence includes similarity to: 16 Proteins"; product "inter-alpha-trypsin inhibitor heavy chain H4-like, transcript variant X3"; transcript_biotype "mRNA"; exon_number "17";
NW_027332222.1	Gnomon	exon	6374708	6374758	.	+	.	gene_id "LOC140747314"; transcript_id "XM_073079655.1"; db_xref "GeneID:140747314"; db_xref "GenBank:XM_073079655.1"; experiment "COORDINATES: polyA evidence [ECO:0006239]"; gene "LOC140747314"; model_evidence "Supporting evidence includes similarity to: 16 Proteins"; product "inter-alpha-trypsin inhibitor heavy chain H4-like, transcript variant X3"; transcript_biotype "mRNA"; exon_number "18";
NW_027332222.1	Gnomon	exon	6375271	6375324	.	+	.	gene_id "LOC140747314"; transcript_id "XM_073079655.1"; db_xref "GeneID:140747314"; db_xref "GenBank:XM_073079655.1"; experiment "COORDINATES: polyA evidence [ECO:0006239]"; gene "LOC140747314"; model_evidence "Supporting evidence includes similarity to: 16 Proteins"; product "inter-alpha-trypsin inhibitor heavy chain H4-like, transcript variant X3"; transcript_biotype "mRNA"; exon_number "19";
NW_027332222.1	Gnomon	exon	6377960	6378165	.	+	.	gene_id "LOC140747314"; transcript_id "XM_073079655.1"; db_xref "GeneID:140747314"; db_xref "GenBank:XM_073079655.1"; experiment "COORDINATES: polyA evidence [ECO:0006239]"; gene "LOC140747314"; model_evidence "Supporting evidence includes similarity to: 16 Proteins"; product "inter-alpha-trypsin inhibitor heavy chain H4-like, transcript variant X3"; transcript_biotype "mRNA"; exon_number "20";
NW_027332222.1	Gnomon	exon	6378931	6379076	.	+	.	gene_id "LOC140747314"; transcript_id "XM_073079655.1"; db_xref "GeneID:140747314"; db_xref "GenBank:XM_073079655.1"; experiment "COORDINATES: polyA evidence [ECO:0006239]"; gene "LOC140747314"; model_evidence "Supporting evidence includes similarity to: 16 Proteins"; product "inter-alpha-trypsin inhibitor heavy chain H4-like, transcript variant X3"; transcript_biotype "mRNA"; exon_number "21";
NW_027332222.1	Gnomon	exon	6379460	6379680	.	+	.	gene_id "LOC140747314"; transcript_id "XM_073079655.1"; db_xref "GeneID:140747314"; db_xref "GenBank:XM_073079655.1"; experiment "COORDINATES: polyA evidence [ECO:0006239]"; gene "LOC140747314"; model_evidence "Supporting evidence includes similarity to: 16 Proteins"; product "inter-alpha-trypsin inhibitor heavy chain H4-like, transcript variant X3"; transcript_biotype "mRNA"; exon_number "22";
NW_027332222.1	Gnomon	CDS	6365797	6365919	.	+	0	gene_id "LOC140747314"; transcript_id "XM_073079655.1"; db_xref "GeneID:140747314"; db_xref "GenBank:XP_072935756.1"; gbkey "CDS"; gene "LOC140747314"; product "inter-alpha-trypsin inhibitor heavy chain H4-like isoform X3"; protein_id "XP_072935756.1"; exon_number "2";
NW_027332222.1	Gnomon	CDS	6366292	6366488	.	+	0	gene_id "LOC140747314"; transcript_id "XM_073079655.1"; db_xref "GeneID:140747314"; db_xref "GenBank:XP_072935756.1"; gbkey "CDS"; gene "LOC140747314"; product "inter-alpha-trypsin inhibitor heavy chain H4-like isoform X3"; protein_id "XP_072935756.1"; exon_number "3";
NW_027332222.1	Gnomon	CDS	6367025	6367135	.	+	1	gene_id "LOC140747314"; transcript_id "XM_073079655.1"; db_xref "GeneID:140747314"; db_xref "GenBank:XP_072935756.1"; gbkey "CDS"; gene "LOC140747314"; product "inter-alpha-trypsin inhibitor heavy chain H4-like isoform X3"; protein_id "XP_072935756.1"; exon_number "4";
NW_027332222.1	Gnomon	CDS	6367388	6367641	.	+	1	gene_id "LOC140747314"; transcript_id "XM_073079655.1"; db_xref "GeneID:140747314"; db_xref "GenBank:XP_072935756.1"; gbkey "CDS"; gene "LOC140747314"; product "inter-alpha-trypsin inhibitor heavy chain H4-like isoform X3"; protein_id "XP_072935756.1"; exon_number "5";
NW_027332222.1	Gnomon	CDS	6367915	6368018	.	+	2	gene_id "LOC140747314"; transcript_id "XM_073079655.1"; db_xref "GeneID:140747314"; db_xref "GenBank:XP_072935756.1"; gbkey "CDS"; gene "LOC140747314"; product "inter-alpha-trypsin inhibitor heavy chain H4-like isoform X3"; protein_id "XP_072935756.1"; exon_number "6";
NW_027332222.1	Gnomon	CDS	6368396	6368491	.	+	0	gene_id "LOC140747314"; transcript_id "XM_073079655.1"; db_xref "GeneID:140747314"; db_xref "GenBank:XP_072935756.1"; gbkey "CDS"; gene "LOC140747314"; product "inter-alpha-trypsin inhibitor heavy chain H4-like isoform X3"; protein_id "XP_072935756.1"; exon_number "7";
NW_027332222.1	Gnomon	CDS	6368780	6368980	.	+	0	gene_id "LOC140747314"; transcript_id "XM_073079655.1"; db_xref "GeneID:140747314"; db_xref "GenBank:XP_072935756.1"; gbkey "CDS"; gene "LOC140747314"; product "inter-alpha-trypsin inhibitor heavy chain H4-like isoform X3"; protein_id "XP_072935756.1"; exon_number "8";
NW_027332222.1	Gnomon	CDS	6369201	6369342	.	+	0	gene_id "LOC140747314"; transcript_id "XM_073079655.1"; db_xref "GeneID:140747314"; db_xref "GenBank:XP_072935756.1"; gbkey "CDS"; gene "LOC140747314"; product "inter-alpha-trypsin inhibitor heavy chain H4-like isoform X3"; protein_id "XP_072935756.1"; exon_number "9";
NW_027332222.1	Gnomon	CDS	6369613	6369705	.	+	2	gene_id "LOC140747314"; transcript_id "XM_073079655.1"; db_xref "GeneID:140747314"; db_xref "GenBank:XP_072935756.1"; gbkey "CDS"; gene "LOC140747314"; product "inter-alpha-trypsin inhibitor heavy chain H4-like isoform X3"; protein_id "XP_072935756.1"; exon_number "10";
NW_027332222.1	Gnomon	CDS	6369980	6370123	.	+	2	gene_id "LOC140747314"; transcript_id "XM_073079655.1"; db_xref "GeneID:140747314"; db_xref "GenBank:XP_072935756.1"; gbkey "CDS"; gene "LOC140747314"; product "inter-alpha-trypsin inhibitor heavy chain H4-like isoform X3"; protein_id "XP_072935756.1"; exon_number "11";
NW_027332222.1	Gnomon	CDS	6370615	6370781	.	+	2	gene_id "LOC140747314"; transcript_id "XM_073079655.1"; db_xref "GeneID:140747314"; db_xref "GenBank:XP_072935756.1"; gbkey "CDS"; gene "LOC140747314"; product "inter-alpha-trypsin inhibitor heavy chain H4-like isoform X3"; protein_id "XP_072935756.1"; exon_number "12";
NW_027332222.1	Gnomon	CDS	6371251	6371397	.	+	0	gene_id "LOC140747314"; transcript_id "XM_073079655.1"; db_xref "GeneID:140747314"; db_xref "GenBank:XP_072935756.1"; gbkey "CDS"; gene "LOC140747314"; product "inter-alpha-trypsin inhibitor heavy chain H4-like isoform X3"; protein_id "XP_072935756.1"; exon_number "13";
NW_027332222.1	Gnomon	CDS	6371891	6372076	.	+	0	gene_id "LOC140747314"; transcript_id "XM_073079655.1"; db_xref "GeneID:140747314"; db_xref "GenBank:XP_072935756.1"; gbkey "CDS"; gene "LOC140747314"; product "inter-alpha-trypsin inhibitor heavy chain H4-like isoform X3"; protein_id "XP_072935756.1"; exon_number "14";
NW_027332222.1	Gnomon	CDS	6372743	6372857	.	+	0	gene_id "LOC140747314"; transcript_id "XM_073079655.1"; db_xref "GeneID:140747314"; db_xref "GenBank:XP_072935756.1"; gbkey "CDS"; gene "LOC140747314"; product "inter-alpha-trypsin inhibitor heavy chain H4-like isoform X3"; protein_id "XP_072935756.1"; exon_number "15";
NW_027332222.1	Gnomon	CDS	6373249	6373299	.	+	2	gene_id "LOC140747314"; transcript_id "XM_073079655.1"; db_xref "GeneID:140747314"; db_xref "GenBank:XP_072935756.1"; gbkey "CDS"; gene "LOC140747314"; product "inter-alpha-trypsin inhibitor heavy chain H4-like isoform X3"; protein_id "XP_072935756.1"; exon_number "16";
NW_027332222.1	Gnomon	CDS	6373990	6374040	.	+	2	gene_id "LOC140747314"; transcript_id "XM_073079655.1"; db_xref "GeneID:140747314"; db_xref "GenBank:XP_072935756.1"; gbkey "CDS"; gene "LOC140747314"; product "inter-alpha-trypsin inhibitor heavy chain H4-like isoform X3"; protein_id "XP_072935756.1"; exon_number "17";
NW_027332222.1	Gnomon	CDS	6374708	6374758	.	+	2	gene_id "LOC140747314"; transcript_id "XM_073079655.1"; db_xref "GeneID:140747314"; db_xref "GenBank:XP_072935756.1"; gbkey "CDS"; gene "LOC140747314"; product "inter-alpha-trypsin inhibitor heavy chain H4-like isoform X3"; protein_id "XP_072935756.1"; exon_number "18";
NW_027332222.1	Gnomon	CDS	6375271	6375324	.	+	2	gene_id "LOC140747314"; transcript_id "XM_073079655.1"; db_xref "GeneID:140747314"; db_xref "GenBank:XP_072935756.1"; gbkey "CDS"; gene "LOC140747314"; product "inter-alpha-trypsin inhibitor heavy chain H4-like isoform X3"; protein_id "XP_072935756.1"; exon_number "19";
NW_027332222.1	Gnomon	CDS	6377960	6378165	.	+	2	gene_id "LOC140747314"; transcript_id "XM_073079655.1"; db_xref "GeneID:140747314"; db_xref "GenBank:XP_072935756.1"; gbkey "CDS"; gene "LOC140747314"; product "inter-alpha-trypsin inhibitor heavy chain H4-like isoform X3"; protein_id "XP_072935756.1"; exon_number "20";
NW_027332222.1	Gnomon	CDS	6378931	6379076	.	+	0	gene_id "LOC140747314"; transcript_id "XM_073079655.1"; db_xref "GeneID:140747314"; db_xref "GenBank:XP_072935756.1"; gbkey "CDS"; gene "LOC140747314"; product "inter-alpha-trypsin inhibitor heavy chain H4-like isoform X3"; protein_id "XP_072935756.1"; exon_number "21";
NW_027332222.1	Gnomon	CDS	6379460	6379490	.	+	1	gene_id "LOC140747314"; transcript_id "XM_073079655.1"; db_xref "GeneID:140747314"; db_xref "GenBank:XP_072935756.1"; gbkey "CDS"; gene "LOC140747314"; product "inter-alpha-trypsin inhibitor heavy chain H4-like isoform X3"; protein_id "XP_072935756.1"; exon_number "22";
NW_027332222.1	Gnomon	start_codon	6365797	6365799	.	+	0	gene_id "LOC140747314"; transcript_id "XM_073079655.1"; db_xref "GeneID:140747314"; db_xref "GenBank:XP_072935756.1"; gbkey "CDS"; gene "LOC140747314"; product "inter-alpha-trypsin inhibitor heavy chain H4-like isoform X3"; protein_id "XP_072935756.1"; exon_number "2";
NW_027332222.1	Gnomon	stop_codon	6379491	6379493	.	+	0	gene_id "LOC140747314"; transcript_id "XM_073079655.1"; db_xref "GeneID:140747314"; db_xref "GenBank:XP_072935756.1"; gbkey "CDS"; gene "LOC140747314"; product "inter-alpha-trypsin inhibitor heavy chain H4-like isoform X3"; protein_id "XP_072935756.1"; exon_number "22";
NW_027332222.1	Gnomon	transcript	6328933	6379680	.	+	.	gene_id "LOC140747314"; transcript_id "XM_073079654.1"; db_xref "GeneID:140747314"; db_xref "GenBank:XM_073079654.1"; experiment "COORDINATES: polyA evidence [ECO:0006239]"; gbkey "mRNA"; gene "LOC140747314"; model_evidence "Supporting evidence includes similarity to: 16 Proteins"; product "inter-alpha-trypsin inhibitor heavy chain H4-like, transcript variant X2"; transcript_biotype "mRNA";
NW_027332222.1	Gnomon	exon	6328933	6328954	.	+	.	gene_id "LOC140747314"; transcript_id "XM_073079654.1"; db_xref "GeneID:140747314"; db_xref "GenBank:XM_073079654.1"; experiment "COORDINATES: polyA evidence [ECO:0006239]"; gene "LOC140747314"; model_evidence "Supporting evidence includes similarity to: 16 Proteins"; product "inter-alpha-trypsin inhibitor heavy chain H4-like, transcript variant X2"; transcript_biotype "mRNA"; exon_number "1";
NW_027332222.1	Gnomon	exon	6365788	6365919	.	+	.	gene_id "LOC140747314"; transcript_id "XM_073079654.1"; db_xref "GeneID:140747314"; db_xref "GenBank:XM_073079654.1"; experiment "COORDINATES: polyA evidence [ECO:0006239]"; gene "LOC140747314"; model_evidence "Supporting evidence includes similarity to: 16 Proteins"; product "inter-alpha-trypsin inhibitor heavy chain H4-like, transcript variant X2"; transcript_biotype "mRNA"; exon_number "2";
NW_027332222.1	Gnomon	exon	6366292	6366488	.	+	.	gene_id "LOC140747314"; transcript_id "XM_073079654.1"; db_xref "GeneID:140747314"; db_xref "GenBank:XM_073079654.1"; experiment "COORDINATES: polyA evidence [ECO:0006239]"; gene "LOC140747314"; model_evidence "Supporting evidence includes similarity to: 16 Proteins"; product "inter-alpha-trypsin inhibitor heavy chain H4-like, transcript variant X2"; transcript_biotype "mRNA"; exon_number "3";
NW_027332222.1	Gnomon	exon	6367025	6367135	.	+	.	gene_id "LOC140747314"; transcript_id "XM_073079654.1"; db_xref "GeneID:140747314"; db_xref "GenBank:XM_073079654.1"; experiment "COORDINATES: polyA evidence [ECO:0006239]"; gene "LOC140747314"; model_evidence "Supporting evidence includes similarity to: 16 Proteins"; product "inter-alpha-trypsin inhibitor heavy chain H4-like, transcript variant X2"; transcript_biotype "mRNA"; exon_number "4";
NW_027332222.1	Gnomon	exon	6367388	6367641	.	+	.	gene_id "LOC140747314"; transcript_id "XM_073079654.1"; db_xref "GeneID:140747314"; db_xref "GenBank:XM_073079654.1"; experiment "COORDINATES: polyA evidence [ECO:0006239]"; gene "LOC140747314"; model_evidence "Supporting evidence includes similarity to: 16 Proteins"; product "inter-alpha-trypsin inhibitor heavy chain H4-like, transcript variant X2"; transcript_biotype "mRNA"; exon_number "5";
NW_027332222.1	Gnomon	exon	6367915	6368018	.	+	.	gene_id "LOC140747314"; transcript_id "XM_073079654.1"; db_xref "GeneID:140747314"; db_xref "GenBank:XM_073079654.1"; experiment "COORDINATES: polyA evidence [ECO:0006239]"; gene "LOC140747314"; model_evidence "Supporting evidence includes similarity to: 16 Proteins"; product "inter-alpha-trypsin inhibitor heavy chain H4-like, transcript variant X2"; transcript_biotype "mRNA"; exon_number "6";
NW_027332222.1	Gnomon	exon	6368396	6368491	.	+	.	gene_id "LOC140747314"; transcript_id "XM_073079654.1"; db_xref "GeneID:140747314"; db_xref "GenBank:XM_073079654.1"; experiment "COORDINATES: polyA evidence [ECO:0006239]"; gene "LOC140747314"; model_evidence "Supporting evidence includes similarity to: 16 Proteins"; product "inter-alpha-trypsin inhibitor heavy chain H4-like, transcript variant X2"; transcript_biotype "mRNA"; exon_number "7";
NW_027332222.1	Gnomon	exon	6368780	6368980	.	+	.	gene_id "LOC140747314"; transcript_id "XM_073079654.1"; db_xref "GeneID:140747314"; db_xref "GenBank:XM_073079654.1"; experiment "COORDINATES: polyA evidence [ECO:0006239]"; gene "LOC140747314"; model_evidence "Supporting evidence includes similarity to: 16 Proteins"; product "inter-alpha-trypsin inhibitor heavy chain H4-like, transcript variant X2"; transcript_biotype "mRNA"; exon_number "8";
NW_027332222.1	Gnomon	exon	6369201	6369342	.	+	.	gene_id "LOC140747314"; transcript_id "XM_073079654.1"; db_xref "GeneID:140747314"; db_xref "GenBank:XM_073079654.1"; experiment "COORDINATES: polyA evidence [ECO:0006239]"; gene "LOC140747314"; model_evidence "Supporting evidence includes similarity to: 16 Proteins"; product "inter-alpha-trypsin inhibitor heavy chain H4-like, transcript variant X2"; transcript_biotype "mRNA"; exon_number "9";
NW_027332222.1	Gnomon	exon	6369613	6369705	.	+	.	gene_id "LOC140747314"; transcript_id "XM_073079654.1"; db_xref "GeneID:140747314"; db_xref "GenBank:XM_073079654.1"; experiment "COORDINATES: polyA evidence [ECO:0006239]"; gene "LOC140747314"; model_evidence "Supporting evidence includes similarity to: 16 Proteins"; product "inter-alpha-trypsin inhibitor heavy chain H4-like, transcript variant X2"; transcript_biotype "mRNA"; exon_number "10";
NW_027332222.1	Gnomon	exon	6369980	6370123	.	+	.	gene_id "LOC140747314"; transcript_id "XM_073079654.1"; db_xref "GeneID:140747314"; db_xref "GenBank:XM_073079654.1"; experiment "COORDINATES: polyA evidence [ECO:0006239]"; gene "LOC140747314"; model_evidence "Supporting evidence includes similarity to: 16 Proteins"; product "inter-alpha-trypsin inhibitor heavy chain H4-like, transcript variant X2"; transcript_biotype "mRNA"; exon_number "11";
NW_027332222.1	Gnomon	exon	6370615	6370781	.	+	.	gene_id "LOC140747314"; transcript_id "XM_073079654.1"; db_xref "GeneID:140747314"; db_xref "GenBank:XM_073079654.1"; experiment "COORDINATES: polyA evidence [ECO:0006239]"; gene "LOC140747314"; model_evidence "Supporting evidence includes similarity to: 16 Proteins"; product "inter-alpha-trypsin inhibitor heavy chain H4-like, transcript variant X2"; transcript_biotype "mRNA"; exon_number "12";
NW_027332222.1	Gnomon	exon	6371251	6371397	.	+	.	gene_id "LOC140747314"; transcript_id "XM_073079654.1"; db_xref "GeneID:140747314"; db_xref "GenBank:XM_073079654.1"; experiment "COORDINATES: polyA evidence [ECO:0006239]"; gene "LOC140747314"; model_evidence "Supporting evidence includes similarity to: 16 Proteins"; product "inter-alpha-trypsin inhibitor heavy chain H4-like, transcript variant X2"; transcript_biotype "mRNA"; exon_number "13";
NW_027332222.1	Gnomon	exon	6371891	6372076	.	+	.	gene_id "LOC140747314"; transcript_id "XM_073079654.1"; db_xref "GeneID:140747314"; db_xref "GenBank:XM_073079654.1"; experiment "COORDINATES: polyA evidence [ECO:0006239]"; gene "LOC140747314"; model_evidence "Supporting evidence includes similarity to: 16 Proteins"; product "inter-alpha-trypsin inhibitor heavy chain H4-like, transcript variant X2"; transcript_biotype "mRNA"; exon_number "14";
NW_027332222.1	Gnomon	exon	6372743	6372857	.	+	.	gene_id "LOC140747314"; transcript_id "XM_073079654.1"; db_xref "GeneID:140747314"; db_xref "GenBank:XM_073079654.1"; experiment "COORDINATES: polyA evidence [ECO:0006239]"; gene "LOC140747314"; model_evidence "Supporting evidence includes similarity to: 16 Proteins"; product "inter-alpha-trypsin inhibitor heavy chain H4-like, transcript variant X2"; transcript_biotype "mRNA"; exon_number "15";
NW_027332222.1	Gnomon	exon	6373249	6373299	.	+	.	gene_id "LOC140747314"; transcript_id "XM_073079654.1"; db_xref "GeneID:140747314"; db_xref "GenBank:XM_073079654.1"; experiment "COORDINATES: polyA evidence [ECO:0006239]"; gene "LOC140747314"; model_evidence "Supporting evidence includes similarity to: 16 Proteins"; product "inter-alpha-trypsin inhibitor heavy chain H4-like, transcript variant X2"; transcript_biotype "mRNA"; exon_number "16";
NW_027332222.1	Gnomon	exon	6373990	6374040	.	+	.	gene_id "LOC140747314"; transcript_id "XM_073079654.1"; db_xref "GeneID:140747314"; db_xref "GenBank:XM_073079654.1"; experiment "COORDINATES: polyA evidence [ECO:0006239]"; gene "LOC140747314"; model_evidence "Supporting evidence includes similarity to: 16 Proteins"; product "inter-alpha-trypsin inhibitor heavy chain H4-like, transcript variant X2"; transcript_biotype "mRNA"; exon_number "17";
NW_027332222.1	Gnomon	exon	6375271	6375324	.	+	.	gene_id "LOC140747314"; transcript_id "XM_073079654.1"; db_xref "GeneID:140747314"; db_xref "GenBank:XM_073079654.1"; experiment "COORDINATES: polyA evidence [ECO:0006239]"; gene "LOC140747314"; model_evidence "Supporting evidence includes similarity to: 16 Proteins"; product "inter-alpha-trypsin inhibitor heavy chain H4-like, transcript variant X2"; transcript_biotype "mRNA"; exon_number "18";
NW_027332222.1	Gnomon	exon	6375794	6375856	.	+	.	gene_id "LOC140747314"; transcript_id "XM_073079654.1"; db_xref "GeneID:140747314"; db_xref "GenBank:XM_073079654.1"; experiment "COORDINATES: polyA evidence [ECO:0006239]"; gene "LOC140747314"; model_evidence "Supporting evidence includes similarity to: 16 Proteins"; product "inter-alpha-trypsin inhibitor heavy chain H4-like, transcript variant X2"; transcript_biotype "mRNA"; exon_number "19";
NW_027332222.1	Gnomon	exon	6377102	6377152	.	+	.	gene_id "LOC140747314"; transcript_id "XM_073079654.1"; db_xref "GeneID:140747314"; db_xref "GenBank:XM_073079654.1"; experiment "COORDINATES: polyA evidence [ECO:0006239]"; gene "LOC140747314"; model_evidence "Supporting evidence includes similarity to: 16 Proteins"; product "inter-alpha-trypsin inhibitor heavy chain H4-like, transcript variant X2"; transcript_biotype "mRNA"; exon_number "20";
NW_027332222.1	Gnomon	exon	6377960	6378165	.	+	.	gene_id "LOC140747314"; transcript_id "XM_073079654.1"; db_xref "GeneID:140747314"; db_xref "GenBank:XM_073079654.1"; experiment "COORDINATES: polyA evidence [ECO:0006239]"; gene "LOC140747314"; model_evidence "Supporting evidence includes similarity to: 16 Proteins"; product "inter-alpha-trypsin inhibitor heavy chain H4-like, transcript variant X2"; transcript_biotype "mRNA"; exon_number "21";
NW_027332222.1	Gnomon	exon	6378931	6379076	.	+	.	gene_id "LOC140747314"; transcript_id "XM_073079654.1"; db_xref "GeneID:140747314"; db_xref "GenBank:XM_073079654.1"; experiment "COORDINATES: polyA evidence [ECO:0006239]"; gene "LOC140747314"; model_evidence "Supporting evidence includes similarity to: 16 Proteins"; product "inter-alpha-trypsin inhibitor heavy chain H4-like, transcript variant X2"; transcript_biotype "mRNA"; exon_number "22";
NW_027332222.1	Gnomon	exon	6379460	6379680	.	+	.	gene_id "LOC140747314"; transcript_id "XM_073079654.1"; db_xref "GeneID:140747314"; db_xref "GenBank:XM_073079654.1"; experiment "COORDINATES: polyA evidence [ECO:0006239]"; gene "LOC140747314"; model_evidence "Supporting evidence includes similarity to: 16 Proteins"; product "inter-alpha-trypsin inhibitor heavy chain H4-like, transcript variant X2"; transcript_biotype "mRNA"; exon_number "23";
NW_027332222.1	Gnomon	CDS	6365797	6365919	.	+	0	gene_id "LOC140747314"; transcript_id "XM_073079654.1"; db_xref "GeneID:140747314"; db_xref "GenBank:XP_072935755.1"; gbkey "CDS"; gene "LOC140747314"; product "inter-alpha-trypsin inhibitor heavy chain H4-like isoform X2"; protein_id "XP_072935755.1"; exon_number "2";
NW_027332222.1	Gnomon	CDS	6366292	6366488	.	+	0	gene_id "LOC140747314"; transcript_id "XM_073079654.1"; db_xref "GeneID:140747314"; db_xref "GenBank:XP_072935755.1"; gbkey "CDS"; gene "LOC140747314"; product "inter-alpha-trypsin inhibitor heavy chain H4-like isoform X2"; protein_id "XP_072935755.1"; exon_number "3";
NW_027332222.1	Gnomon	CDS	6367025	6367135	.	+	1	gene_id "LOC140747314"; transcript_id "XM_073079654.1"; db_xref "GeneID:140747314"; db_xref "GenBank:XP_072935755.1"; gbkey "CDS"; gene "LOC140747314"; product "inter-alpha-trypsin inhibitor heavy chain H4-like isoform X2"; protein_id "XP_072935755.1"; exon_number "4";
NW_027332222.1	Gnomon	CDS	6367388	6367641	.	+	1	gene_id "LOC140747314"; transcript_id "XM_073079654.1"; db_xref "GeneID:140747314"; db_xref "GenBank:XP_072935755.1"; gbkey "CDS"; gene "LOC140747314"; product "inter-alpha-trypsin inhibitor heavy chain H4-like isoform X2"; protein_id "XP_072935755.1"; exon_number "5";
NW_027332222.1	Gnomon	CDS	6367915	6368018	.	+	2	gene_id "LOC140747314"; transcript_id "XM_073079654.1"; db_xref "GeneID:140747314"; db_xref "GenBank:XP_072935755.1"; gbkey "CDS"; gene "LOC140747314"; product "inter-alpha-trypsin inhibitor heavy chain H4-like isoform X2"; protein_id "XP_072935755.1"; exon_number "6";
NW_027332222.1	Gnomon	CDS	6368396	6368491	.	+	0	gene_id "LOC140747314"; transcript_id "XM_073079654.1"; db_xref "GeneID:140747314"; db_xref "GenBank:XP_072935755.1"; gbkey "CDS"; gene "LOC140747314"; product "inter-alpha-trypsin inhibitor heavy chain H4-like isoform X2"; protein_id "XP_072935755.1"; exon_number "7";
NW_027332222.1	Gnomon	CDS	6368780	6368980	.	+	0	gene_id "LOC140747314"; transcript_id "XM_073079654.1"; db_xref "GeneID:140747314"; db_xref "GenBank:XP_072935755.1"; gbkey "CDS"; gene "LOC140747314"; product "inter-alpha-trypsin inhibitor heavy chain H4-like isoform X2"; protein_id "XP_072935755.1"; exon_number "8";
NW_027332222.1	Gnomon	CDS	6369201	6369342	.	+	0	gene_id "LOC140747314"; transcript_id "XM_073079654.1"; db_xref "GeneID:140747314"; db_xref "GenBank:XP_072935755.1"; gbkey "CDS"; gene "LOC140747314"; product "inter-alpha-trypsin inhibitor heavy chain H4-like isoform X2"; protein_id "XP_072935755.1"; exon_number "9";
NW_027332222.1	Gnomon	CDS	6369613	6369705	.	+	2	gene_id "LOC140747314"; transcript_id "XM_073079654.1"; db_xref "GeneID:140747314"; db_xref "GenBank:XP_072935755.1"; gbkey "CDS"; gene "LOC140747314"; product "inter-alpha-trypsin inhibitor heavy chain H4-like isoform X2"; protein_id "XP_072935755.1"; exon_number "10";
NW_027332222.1	Gnomon	CDS	6369980	6370123	.	+	2	gene_id "LOC140747314"; transcript_id "XM_073079654.1"; db_xref "GeneID:140747314"; db_xref "GenBank:XP_072935755.1"; gbkey "CDS"; gene "LOC140747314"; product "inter-alpha-trypsin inhibitor heavy chain H4-like isoform X2"; protein_id "XP_072935755.1"; exon_number "11";
NW_027332222.1	Gnomon	CDS	6370615	6370781	.	+	2	gene_id "LOC140747314"; transcript_id "XM_073079654.1"; db_xref "GeneID:140747314"; db_xref "GenBank:XP_072935755.1"; gbkey "CDS"; gene "LOC140747314"; product "inter-alpha-trypsin inhibitor heavy chain H4-like isoform X2"; protein_id "XP_072935755.1"; exon_number "12";
NW_027332222.1	Gnomon	CDS	6371251	6371397	.	+	0	gene_id "LOC140747314"; transcript_id "XM_073079654.1"; db_xref "GeneID:140747314"; db_xref "GenBank:XP_072935755.1"; gbkey "CDS"; gene "LOC140747314"; product "inter-alpha-trypsin inhibitor heavy chain H4-like isoform X2"; protein_id "XP_072935755.1"; exon_number "13";
NW_027332222.1	Gnomon	CDS	6371891	6372076	.	+	0	gene_id "LOC140747314"; transcript_id "XM_073079654.1"; db_xref "GeneID:140747314"; db_xref "GenBank:XP_072935755.1"; gbkey "CDS"; gene "LOC140747314"; product "inter-alpha-trypsin inhibitor heavy chain H4-like isoform X2"; protein_id "XP_072935755.1"; exon_number "14";
NW_027332222.1	Gnomon	CDS	6372743	6372857	.	+	0	gene_id "LOC140747314"; transcript_id "XM_073079654.1"; db_xref "GeneID:140747314"; db_xref "GenBank:XP_072935755.1"; gbkey "CDS"; gene "LOC140747314"; product "inter-alpha-trypsin inhibitor heavy chain H4-like isoform X2"; protein_id "XP_072935755.1"; exon_number "15";
NW_027332222.1	Gnomon	CDS	6373249	6373299	.	+	2	gene_id "LOC140747314"; transcript_id "XM_073079654.1"; db_xref "GeneID:140747314"; db_xref "GenBank:XP_072935755.1"; gbkey "CDS"; gene "LOC140747314"; product "inter-alpha-trypsin inhibitor heavy chain H4-like isoform X2"; protein_id "XP_072935755.1"; exon_number "16";
NW_027332222.1	Gnomon	CDS	6373990	6374040	.	+	2	gene_id "LOC140747314"; transcript_id "XM_073079654.1"; db_xref "GeneID:140747314"; db_xref "GenBank:XP_072935755.1"; gbkey "CDS"; gene "LOC140747314"; product "inter-alpha-trypsin inhibitor heavy chain H4-like isoform X2"; protein_id "XP_072935755.1"; exon_number "17";
NW_027332222.1	Gnomon	CDS	6375271	6375324	.	+	2	gene_id "LOC140747314"; transcript_id "XM_073079654.1"; db_xref "GeneID:140747314"; db_xref "GenBank:XP_072935755.1"; gbkey "CDS"; gene "LOC140747314"; product "inter-alpha-trypsin inhibitor heavy chain H4-like isoform X2"; protein_id "XP_072935755.1"; exon_number "18";
NW_027332222.1	Gnomon	CDS	6375794	6375856	.	+	2	gene_id "LOC140747314"; transcript_id "XM_073079654.1"; db_xref "GeneID:140747314"; db_xref "GenBank:XP_072935755.1"; gbkey "CDS"; gene "LOC140747314"; product "inter-alpha-trypsin inhibitor heavy chain H4-like isoform X2"; protein_id "XP_072935755.1"; exon_number "19";
NW_027332222.1	Gnomon	CDS	6377102	6377152	.	+	2	gene_id "LOC140747314"; transcript_id "XM_073079654.1"; db_xref "GeneID:140747314"; db_xref "GenBank:XP_072935755.1"; gbkey "CDS"; gene "LOC140747314"; product "inter-alpha-trypsin inhibitor heavy chain H4-like isoform X2"; protein_id "XP_072935755.1"; exon_number "20";
NW_027332222.1	Gnomon	CDS	6377960	6378165	.	+	2	gene_id "LOC140747314"; transcript_id "XM_073079654.1"; db_xref "GeneID:140747314"; db_xref "GenBank:XP_072935755.1"; gbkey "CDS"; gene "LOC140747314"; product "inter-alpha-trypsin inhibitor heavy chain H4-like isoform X2"; protein_id "XP_072935755.1"; exon_number "21";
NW_027332222.1	Gnomon	CDS	6378931	6379076	.	+	0	gene_id "LOC140747314"; transcript_id "XM_073079654.1"; db_xref "GeneID:140747314"; db_xref "GenBank:XP_072935755.1"; gbkey "CDS"; gene "LOC140747314"; product "inter-alpha-trypsin inhibitor heavy chain H4-like isoform X2"; protein_id "XP_072935755.1"; exon_number "22";
NW_027332222.1	Gnomon	CDS	6379460	6379490	.	+	1	gene_id "LOC140747314"; transcript_id "XM_073079654.1"; db_xref "GeneID:140747314"; db_xref "GenBank:XP_072935755.1"; gbkey "CDS"; gene "LOC140747314"; product "inter-alpha-trypsin inhibitor heavy chain H4-like isoform X2"; protein_id "XP_072935755.1"; exon_number "23";
NW_027332222.1	Gnomon	start_codon	6365797	6365799	.	+	0	gene_id "LOC140747314"; transcript_id "XM_073079654.1"; db_xref "GeneID:140747314"; db_xref "GenBank:XP_072935755.1"; gbkey "CDS"; gene "LOC140747314"; product "inter-alpha-trypsin inhibitor heavy chain H4-like isoform X2"; protein_id "XP_072935755.1"; exon_number "2";
NW_027332222.1	Gnomon	stop_codon	6379491	6379493	.	+	0	gene_id "LOC140747314"; transcript_id "XM_073079654.1"; db_xref "GeneID:140747314"; db_xref "GenBank:XP_072935755.1"; gbkey "CDS"; gene "LOC140747314"; product "inter-alpha-trypsin inhibitor heavy chain H4-like isoform X2"; protein_id "XP_072935755.1"; exon_number "23";
NW_027332222.1	Gnomon	transcript	6328933	6379680	.	+	.	gene_id "LOC140747314"; transcript_id "XM_073079657.1"; db_xref "GeneID:140747314"; db_xref "GenBank:XM_073079657.1"; experiment "COORDINATES: polyA evidence [ECO:0006239]"; gbkey "mRNA"; gene "LOC140747314"; model_evidence "Supporting evidence includes similarity to: 16 Proteins"; product "inter-alpha-trypsin inhibitor heavy chain H4-like, transcript variant X5"; transcript_biotype "mRNA";
NW_027332222.1	Gnomon	exon	6328933	6328954	.	+	.	gene_id "LOC140747314"; transcript_id "XM_073079657.1"; db_xref "GeneID:140747314"; db_xref "GenBank:XM_073079657.1"; experiment "COORDINATES: polyA evidence [ECO:0006239]"; gene "LOC140747314"; model_evidence "Supporting evidence includes similarity to: 16 Proteins"; product "inter-alpha-trypsin inhibitor heavy chain H4-like, transcript variant X5"; transcript_biotype "mRNA"; exon_number "1";
NW_027332222.1	Gnomon	exon	6365788	6365919	.	+	.	gene_id "LOC140747314"; transcript_id "XM_073079657.1"; db_xref "GeneID:140747314"; db_xref "GenBank:XM_073079657.1"; experiment "COORDINATES: polyA evidence [ECO:0006239]"; gene "LOC140747314"; model_evidence "Supporting evidence includes similarity to: 16 Proteins"; product "inter-alpha-trypsin inhibitor heavy chain H4-like, transcript variant X5"; transcript_biotype "mRNA"; exon_number "2";
NW_027332222.1	Gnomon	exon	6366292	6366488	.	+	.	gene_id "LOC140747314"; transcript_id "XM_073079657.1"; db_xref "GeneID:140747314"; db_xref "GenBank:XM_073079657.1"; experiment "COORDINATES: polyA evidence [ECO:0006239]"; gene "LOC140747314"; model_evidence "Supporting evidence includes similarity to: 16 Proteins"; product "inter-alpha-trypsin inhibitor heavy chain H4-like, transcript variant X5"; transcript_biotype "mRNA"; exon_number "3";
NW_027332222.1	Gnomon	exon	6367025	6367135	.	+	.	gene_id "LOC140747314"; transcript_id "XM_073079657.1"; db_xref "GeneID:140747314"; db_xref "GenBank:XM_073079657.1"; experiment "COORDINATES: polyA evidence [ECO:0006239]"; gene "LOC140747314"; model_evidence "Supporting evidence includes similarity to: 16 Proteins"; product "inter-alpha-trypsin inhibitor heavy chain H4-like, transcript variant X5"; transcript_biotype "mRNA"; exon_number "4";
NW_027332222.1	Gnomon	exon	6367388	6367641	.	+	.	gene_id "LOC140747314"; transcript_id "XM_073079657.1"; db_xref "GeneID:140747314"; db_xref "GenBank:XM_073079657.1"; experiment "COORDINATES: polyA evidence [ECO:0006239]"; gene "LOC140747314"; model_evidence "Supporting evidence includes similarity to: 16 Proteins"; product "inter-alpha-trypsin inhibitor heavy chain H4-like, transcript variant X5"; transcript_biotype "mRNA"; exon_number "5";
NW_027332222.1	Gnomon	exon	6367915	6368018	.	+	.	gene_id "LOC140747314"; transcript_id "XM_073079657.1"; db_xref "GeneID:140747314"; db_xref "GenBank:XM_073079657.1"; experiment "COORDINATES: polyA evidence [ECO:0006239]"; gene "LOC140747314"; model_evidence "Supporting evidence includes similarity to: 16 Proteins"; product "inter-alpha-trypsin inhibitor heavy chain H4-like, transcript variant X5"; transcript_biotype "mRNA"; exon_number "6";
NW_027332222.1	Gnomon	exon	6368396	6368491	.	+	.	gene_id "LOC140747314"; transcript_id "XM_073079657.1"; db_xref "GeneID:140747314"; db_xref "GenBank:XM_073079657.1"; experiment "COORDINATES: polyA evidence [ECO:0006239]"; gene "LOC140747314"; model_evidence "Supporting evidence includes similarity to: 16 Proteins"; product "inter-alpha-trypsin inhibitor heavy chain H4-like, transcript variant X5"; transcript_biotype "mRNA"; exon_number "7";
NW_027332222.1	Gnomon	exon	6368780	6368980	.	+	.	gene_id "LOC140747314"; transcript_id "XM_073079657.1"; db_xref "GeneID:140747314"; db_xref "GenBank:XM_073079657.1"; experiment "COORDINATES: polyA evidence [ECO:0006239]"; gene "LOC140747314"; model_evidence "Supporting evidence includes similarity to: 16 Proteins"; product "inter-alpha-trypsin inhibitor heavy chain H4-like, transcript variant X5"; transcript_biotype "mRNA"; exon_number "8";
NW_027332222.1	Gnomon	exon	6369201	6369342	.	+	.	gene_id "LOC140747314"; transcript_id "XM_073079657.1"; db_xref "GeneID:140747314"; db_xref "GenBank:XM_073079657.1"; experiment "COORDINATES: polyA evidence [ECO:0006239]"; gene "LOC140747314"; model_evidence "Supporting evidence includes similarity to: 16 Proteins"; product "inter-alpha-trypsin inhibitor heavy chain H4-like, transcript variant X5"; transcript_biotype "mRNA"; exon_number "9";
NW_027332222.1	Gnomon	exon	6369613	6369705	.	+	.	gene_id "LOC140747314"; transcript_id "XM_073079657.1"; db_xref "GeneID:140747314"; db_xref "GenBank:XM_073079657.1"; experiment "COORDINATES: polyA evidence [ECO:0006239]"; gene "LOC140747314"; model_evidence "Supporting evidence includes similarity to: 16 Proteins"; product "inter-alpha-trypsin inhibitor heavy chain H4-like, transcript variant X5"; transcript_biotype "mRNA"; exon_number "10";
NW_027332222.1	Gnomon	exon	6369980	6370123	.	+	.	gene_id "LOC140747314"; transcript_id "XM_073079657.1"; db_xref "GeneID:140747314"; db_xref "GenBank:XM_073079657.1"; experiment "COORDINATES: polyA evidence [ECO:0006239]"; gene "LOC140747314"; model_evidence "Supporting evidence includes similarity to: 16 Proteins"; product "inter-alpha-trypsin inhibitor heavy chain H4-like, transcript variant X5"; transcript_biotype "mRNA"; exon_number "11";
NW_027332222.1	Gnomon	exon	6370615	6370781	.	+	.	gene_id "LOC140747314"; transcript_id "XM_073079657.1"; db_xref "GeneID:140747314"; db_xref "GenBank:XM_073079657.1"; experiment "COORDINATES: polyA evidence [ECO:0006239]"; gene "LOC140747314"; model_evidence "Supporting evidence includes similarity to: 16 Proteins"; product "inter-alpha-trypsin inhibitor heavy chain H4-like, transcript variant X5"; transcript_biotype "mRNA"; exon_number "12";
NW_027332222.1	Gnomon	exon	6371251	6371397	.	+	.	gene_id "LOC140747314"; transcript_id "XM_073079657.1"; db_xref "GeneID:140747314"; db_xref "GenBank:XM_073079657.1"; experiment "COORDINATES: polyA evidence [ECO:0006239]"; gene "LOC140747314"; model_evidence "Supporting evidence includes similarity to: 16 Proteins"; product "inter-alpha-trypsin inhibitor heavy chain H4-like, transcript variant X5"; transcript_biotype "mRNA"; exon_number "13";
NW_027332222.1	Gnomon	exon	6371891	6372076	.	+	.	gene_id "LOC140747314"; transcript_id "XM_073079657.1"; db_xref "GeneID:140747314"; db_xref "GenBank:XM_073079657.1"; experiment "COORDINATES: polyA evidence [ECO:0006239]"; gene "LOC140747314"; model_evidence "Supporting evidence includes similarity to: 16 Proteins"; product "inter-alpha-trypsin inhibitor heavy chain H4-like, transcript variant X5"; transcript_biotype "mRNA"; exon_number "14";
NW_027332222.1	Gnomon	exon	6372743	6372857	.	+	.	gene_id "LOC140747314"; transcript_id "XM_073079657.1"; db_xref "GeneID:140747314"; db_xref "GenBank:XM_073079657.1"; experiment "COORDINATES: polyA evidence [ECO:0006239]"; gene "LOC140747314"; model_evidence "Supporting evidence includes similarity to: 16 Proteins"; product "inter-alpha-trypsin inhibitor heavy chain H4-like, transcript variant X5"; transcript_biotype "mRNA"; exon_number "15";
NW_027332222.1	Gnomon	exon	6373249	6373299	.	+	.	gene_id "LOC140747314"; transcript_id "XM_073079657.1"; db_xref "GeneID:140747314"; db_xref "GenBank:XM_073079657.1"; experiment "COORDINATES: polyA evidence [ECO:0006239]"; gene "LOC140747314"; model_evidence "Supporting evidence includes similarity to: 16 Proteins"; product "inter-alpha-trypsin inhibitor heavy chain H4-like, transcript variant X5"; transcript_biotype "mRNA"; exon_number "16";
NW_027332222.1	Gnomon	exon	6373990	6374040	.	+	.	gene_id "LOC140747314"; transcript_id "XM_073079657.1"; db_xref "GeneID:140747314"; db_xref "GenBank:XM_073079657.1"; experiment "COORDINATES: polyA evidence [ECO:0006239]"; gene "LOC140747314"; model_evidence "Supporting evidence includes similarity to: 16 Proteins"; product "inter-alpha-trypsin inhibitor heavy chain H4-like, transcript variant X5"; transcript_biotype "mRNA"; exon_number "17";
NW_027332222.1	Gnomon	exon	6375271	6375324	.	+	.	gene_id "LOC140747314"; transcript_id "XM_073079657.1"; db_xref "GeneID:140747314"; db_xref "GenBank:XM_073079657.1"; experiment "COORDINATES: polyA evidence [ECO:0006239]"; gene "LOC140747314"; model_evidence "Supporting evidence includes similarity to: 16 Proteins"; product "inter-alpha-trypsin inhibitor heavy chain H4-like, transcript variant X5"; transcript_biotype "mRNA"; exon_number "18";
NW_027332222.1	Gnomon	exon	6377960	6378165	.	+	.	gene_id "LOC140747314"; transcript_id "XM_073079657.1"; db_xref "GeneID:140747314"; db_xref "GenBank:XM_073079657.1"; experiment "COORDINATES: polyA evidence [ECO:0006239]"; gene "LOC140747314"; model_evidence "Supporting evidence includes similarity to: 16 Proteins"; product "inter-alpha-trypsin inhibitor heavy chain H4-like, transcript variant X5"; transcript_biotype "mRNA"; exon_number "19";
NW_027332222.1	Gnomon	exon	6378931	6379076	.	+	.	gene_id "LOC140747314"; transcript_id "XM_073079657.1"; db_xref "GeneID:140747314"; db_xref "GenBank:XM_073079657.1"; experiment "COORDINATES: polyA evidence [ECO:0006239]"; gene "LOC140747314"; model_evidence "Supporting evidence includes similarity to: 16 Proteins"; product "inter-alpha-trypsin inhibitor heavy chain H4-like, transcript variant X5"; transcript_biotype "mRNA"; exon_number "20";
NW_027332222.1	Gnomon	exon	6379460	6379680	.	+	.	gene_id "LOC140747314"; transcript_id "XM_073079657.1"; db_xref "GeneID:140747314"; db_xref "GenBank:XM_073079657.1"; experiment "COORDINATES: polyA evidence [ECO:0006239]"; gene "LOC140747314"; model_evidence "Supporting evidence includes similarity to: 16 Proteins"; product "inter-alpha-trypsin inhibitor heavy chain H4-like, transcript variant X5"; transcript_biotype "mRNA"; exon_number "21";
NW_027332222.1	Gnomon	CDS	6365797	6365919	.	+	0	gene_id "LOC140747314"; transcript_id "XM_073079657.1"; db_xref "GeneID:140747314"; db_xref "GenBank:XP_072935758.1"; gbkey "CDS"; gene "LOC140747314"; product "inter-alpha-trypsin inhibitor heavy chain H4-like isoform X5"; protein_id "XP_072935758.1"; exon_number "2";
NW_027332222.1	Gnomon	CDS	6366292	6366488	.	+	0	gene_id "LOC140747314"; transcript_id "XM_073079657.1"; db_xref "GeneID:140747314"; db_xref "GenBank:XP_072935758.1"; gbkey "CDS"; gene "LOC140747314"; product "inter-alpha-trypsin inhibitor heavy chain H4-like isoform X5"; protein_id "XP_072935758.1"; exon_number "3";
NW_027332222.1	Gnomon	CDS	6367025	6367135	.	+	1	gene_id "LOC140747314"; transcript_id "XM_073079657.1"; db_xref "GeneID:140747314"; db_xref "GenBank:XP_072935758.1"; gbkey "CDS"; gene "LOC140747314"; product "inter-alpha-trypsin inhibitor heavy chain H4-like isoform X5"; protein_id "XP_072935758.1"; exon_number "4";
NW_027332222.1	Gnomon	CDS	6367388	6367641	.	+	1	gene_id "LOC140747314"; transcript_id "XM_073079657.1"; db_xref "GeneID:140747314"; db_xref "GenBank:XP_072935758.1"; gbkey "CDS"; gene "LOC140747314"; product "inter-alpha-trypsin inhibitor heavy chain H4-like isoform X5"; protein_id "XP_072935758.1"; exon_number "5";
NW_027332222.1	Gnomon	CDS	6367915	6368018	.	+	2	gene_id "LOC140747314"; transcript_id "XM_073079657.1"; db_xref "GeneID:140747314"; db_xref "GenBank:XP_072935758.1"; gbkey "CDS"; gene "LOC140747314"; product "inter-alpha-trypsin inhibitor heavy chain H4-like isoform X5"; protein_id "XP_072935758.1"; exon_number "6";
NW_027332222.1	Gnomon	CDS	6368396	6368491	.	+	0	gene_id "LOC140747314"; transcript_id "XM_073079657.1"; db_xref "GeneID:140747314"; db_xref "GenBank:XP_072935758.1"; gbkey "CDS"; gene "LOC140747314"; product "inter-alpha-trypsin inhibitor heavy chain H4-like isoform X5"; protein_id "XP_072935758.1"; exon_number "7";
NW_027332222.1	Gnomon	CDS	6368780	6368980	.	+	0	gene_id "LOC140747314"; transcript_id "XM_073079657.1"; db_xref "GeneID:140747314"; db_xref "GenBank:XP_072935758.1"; gbkey "CDS"; gene "LOC140747314"; product "inter-alpha-trypsin inhibitor heavy chain H4-like isoform X5"; protein_id "XP_072935758.1"; exon_number "8";
NW_027332222.1	Gnomon	CDS	6369201	6369342	.	+	0	gene_id "LOC140747314"; transcript_id "XM_073079657.1"; db_xref "GeneID:140747314"; db_xref "GenBank:XP_072935758.1"; gbkey "CDS"; gene "LOC140747314"; product "inter-alpha-trypsin inhibitor heavy chain H4-like isoform X5"; protein_id "XP_072935758.1"; exon_number "9";
NW_027332222.1	Gnomon	CDS	6369613	6369705	.	+	2	gene_id "LOC140747314"; transcript_id "XM_073079657.1"; db_xref "GeneID:140747314"; db_xref "GenBank:XP_072935758.1"; gbkey "CDS"; gene "LOC140747314"; product "inter-alpha-trypsin inhibitor heavy chain H4-like isoform X5"; protein_id "XP_072935758.1"; exon_number "10";
NW_027332222.1	Gnomon	CDS	6369980	6370123	.	+	2	gene_id "LOC140747314"; transcript_id "XM_073079657.1"; db_xref "GeneID:140747314"; db_xref "GenBank:XP_072935758.1"; gbkey "CDS"; gene "LOC140747314"; product "inter-alpha-trypsin inhibitor heavy chain H4-like isoform X5"; protein_id "XP_072935758.1"; exon_number "11";
NW_027332222.1	Gnomon	CDS	6370615	6370781	.	+	2	gene_id "LOC140747314"; transcript_id "XM_073079657.1"; db_xref "GeneID:140747314"; db_xref "GenBank:XP_072935758.1"; gbkey "CDS"; gene "LOC140747314"; product "inter-alpha-trypsin inhibitor heavy chain H4-like isoform X5"; protein_id "XP_072935758.1"; exon_number "12";
NW_027332222.1	Gnomon	CDS	6371251	6371397	.	+	0	gene_id "LOC140747314"; transcript_id "XM_073079657.1"; db_xref "GeneID:140747314"; db_xref "GenBank:XP_072935758.1"; gbkey "CDS"; gene "LOC140747314"; product "inter-alpha-trypsin inhibitor heavy chain H4-like isoform X5"; protein_id "XP_072935758.1"; exon_number "13";
NW_027332222.1	Gnomon	CDS	6371891	6372076	.	+	0	gene_id "LOC140747314"; transcript_id "XM_073079657.1"; db_xref "GeneID:140747314"; db_xref "GenBank:XP_072935758.1"; gbkey "CDS"; gene "LOC140747314"; product "inter-alpha-trypsin inhibitor heavy chain H4-like isoform X5"; protein_id "XP_072935758.1"; exon_number "14";
NW_027332222.1	Gnomon	CDS	6372743	6372857	.	+	0	gene_id "LOC140747314"; transcript_id "XM_073079657.1"; db_xref "GeneID:140747314"; db_xref "GenBank:XP_072935758.1"; gbkey "CDS"; gene "LOC140747314"; product "inter-alpha-trypsin inhibitor heavy chain H4-like isoform X5"; protein_id "XP_072935758.1"; exon_number "15";
NW_027332222.1	Gnomon	CDS	6373249	6373299	.	+	2	gene_id "LOC140747314"; transcript_id "XM_073079657.1"; db_xref "GeneID:140747314"; db_xref "GenBank:XP_072935758.1"; gbkey "CDS"; gene "LOC140747314"; product "inter-alpha-trypsin inhibitor heavy chain H4-like isoform X5"; protein_id "XP_072935758.1"; exon_number "16";
NW_027332222.1	Gnomon	CDS	6373990	6374040	.	+	2	gene_id "LOC140747314"; transcript_id "XM_073079657.1"; db_xref "GeneID:140747314"; db_xref "GenBank:XP_072935758.1"; gbkey "CDS"; gene "LOC140747314"; product "inter-alpha-trypsin inhibitor heavy chain H4-like isoform X5"; protein_id "XP_072935758.1"; exon_number "17";
NW_027332222.1	Gnomon	CDS	6375271	6375324	.	+	2	gene_id "LOC140747314"; transcript_id "XM_073079657.1"; db_xref "GeneID:140747314"; db_xref "GenBank:XP_072935758.1"; gbkey "CDS"; gene "LOC140747314"; product "inter-alpha-trypsin inhibitor heavy chain H4-like isoform X5"; protein_id "XP_072935758.1"; exon_number "18";
NW_027332222.1	Gnomon	CDS	6377960	6378165	.	+	2	gene_id "LOC140747314"; transcript_id "XM_073079657.1"; db_xref "GeneID:140747314"; db_xref "GenBank:XP_072935758.1"; gbkey "CDS"; gene "LOC140747314"; product "inter-alpha-trypsin inhibitor heavy chain H4-like isoform X5"; protein_id "XP_072935758.1"; exon_number "19";
NW_027332222.1	Gnomon	CDS	6378931	6379076	.	+	0	gene_id "LOC140747314"; transcript_id "XM_073079657.1"; db_xref "GeneID:140747314"; db_xref "GenBank:XP_072935758.1"; gbkey "CDS"; gene "LOC140747314"; product "inter-alpha-trypsin inhibitor heavy chain H4-like isoform X5"; protein_id "XP_072935758.1"; exon_number "20";
NW_027332222.1	Gnomon	CDS	6379460	6379490	.	+	1	gene_id "LOC140747314"; transcript_id "XM_073079657.1"; db_xref "GeneID:140747314"; db_xref "GenBank:XP_072935758.1"; gbkey "CDS"; gene "LOC140747314"; product "inter-alpha-trypsin inhibitor heavy chain H4-like isoform X5"; protein_id "XP_072935758.1"; exon_number "21";
NW_027332222.1	Gnomon	start_codon	6365797	6365799	.	+	0	gene_id "LOC140747314"; transcript_id "XM_073079657.1"; db_xref "GeneID:140747314"; db_xref "GenBank:XP_072935758.1"; gbkey "CDS"; gene "LOC140747314"; product "inter-alpha-trypsin inhibitor heavy chain H4-like isoform X5"; protein_id "XP_072935758.1"; exon_number "2";
NW_027332222.1	Gnomon	stop_codon	6379491	6379493	.	+	0	gene_id "LOC140747314"; transcript_id "XM_073079657.1"; db_xref "GeneID:140747314"; db_xref "GenBank:XP_072935758.1"; gbkey "CDS"; gene "LOC140747314"; product "inter-alpha-trypsin inhibitor heavy chain H4-like isoform X5"; protein_id "XP_072935758.1"; exon_number "21";
NW_027332222.1	Gnomon	transcript	6363554	6379680	.	+	.	gene_id "LOC140747314"; transcript_id "XM_073079658.1"; db_xref "GeneID:140747314"; db_xref "GenBank:XM_073079658.1"; experiment "COORDINATES: polyA evidence [ECO:0006239]"; gbkey "mRNA"; gene "LOC140747314"; model_evidence "Supporting evidence includes similarity to: 16 Proteins"; product "inter-alpha-trypsin inhibitor heavy chain H4-like, transcript variant X6"; transcript_biotype "mRNA";
NW_027332222.1	Gnomon	exon	6363554	6363684	.	+	.	gene_id "LOC140747314"; transcript_id "XM_073079658.1"; db_xref "GeneID:140747314"; db_xref "GenBank:XM_073079658.1"; experiment "COORDINATES: polyA evidence [ECO:0006239]"; gene "LOC140747314"; model_evidence "Supporting evidence includes similarity to: 16 Proteins"; product "inter-alpha-trypsin inhibitor heavy chain H4-like, transcript variant X6"; transcript_biotype "mRNA"; exon_number "1";
NW_027332222.1	Gnomon	exon	6365788	6365919	.	+	.	gene_id "LOC140747314"; transcript_id "XM_073079658.1"; db_xref "GeneID:140747314"; db_xref "GenBank:XM_073079658.1"; experiment "COORDINATES: polyA evidence [ECO:0006239]"; gene "LOC140747314"; model_evidence "Supporting evidence includes similarity to: 16 Proteins"; product "inter-alpha-trypsin inhibitor heavy chain H4-like, transcript variant X6"; transcript_biotype "mRNA"; exon_number "2";
NW_027332222.1	Gnomon	exon	6366292	6366488	.	+	.	gene_id "LOC140747314"; transcript_id "XM_073079658.1"; db_xref "GeneID:140747314"; db_xref "GenBank:XM_073079658.1"; experiment "COORDINATES: polyA evidence [ECO:0006239]"; gene "LOC140747314"; model_evidence "Supporting evidence includes similarity to: 16 Proteins"; product "inter-alpha-trypsin inhibitor heavy chain H4-like, transcript variant X6"; transcript_biotype "mRNA"; exon_number "3";
NW_027332222.1	Gnomon	exon	6367025	6367135	.	+	.	gene_id "LOC140747314"; transcript_id "XM_073079658.1"; db_xref "GeneID:140747314"; db_xref "GenBank:XM_073079658.1"; experiment "COORDINATES: polyA evidence [ECO:0006239]"; gene "LOC140747314"; model_evidence "Supporting evidence includes similarity to: 16 Proteins"; product "inter-alpha-trypsin inhibitor heavy chain H4-like, transcript variant X6"; transcript_biotype "mRNA"; exon_number "4";
NW_027332222.1	Gnomon	exon	6367388	6367641	.	+	.	gene_id "LOC140747314"; transcript_id "XM_073079658.1"; db_xref "GeneID:140747314"; db_xref "GenBank:XM_073079658.1"; experiment "COORDINATES: polyA evidence [ECO:0006239]"; gene "LOC140747314"; model_evidence "Supporting evidence includes similarity to: 16 Proteins"; product "inter-alpha-trypsin inhibitor heavy chain H4-like, transcript variant X6"; transcript_biotype "mRNA"; exon_number "5";
NW_027332222.1	Gnomon	exon	6367915	6368018	.	+	.	gene_id "LOC140747314"; transcript_id "XM_073079658.1"; db_xref "GeneID:140747314"; db_xref "GenBank:XM_073079658.1"; experiment "COORDINATES: polyA evidence [ECO:0006239]"; gene "LOC140747314"; model_evidence "Supporting evidence includes similarity to: 16 Proteins"; product "inter-alpha-trypsin inhibitor heavy chain H4-like, transcript variant X6"; transcript_biotype "mRNA"; exon_number "6";
NW_027332222.1	Gnomon	exon	6368396	6368491	.	+	.	gene_id "LOC140747314"; transcript_id "XM_073079658.1"; db_xref "GeneID:140747314"; db_xref "GenBank:XM_073079658.1"; experiment "COORDINATES: polyA evidence [ECO:0006239]"; gene "LOC140747314"; model_evidence "Supporting evidence includes similarity to: 16 Proteins"; product "inter-alpha-trypsin inhibitor heavy chain H4-like, transcript variant X6"; transcript_biotype "mRNA"; exon_number "7";
NW_027332222.1	Gnomon	exon	6368780	6368980	.	+	.	gene_id "LOC140747314"; transcript_id "XM_073079658.1"; db_xref "GeneID:140747314"; db_xref "GenBank:XM_073079658.1"; experiment "COORDINATES: polyA evidence [ECO:0006239]"; gene "LOC140747314"; model_evidence "Supporting evidence includes similarity to: 16 Proteins"; product "inter-alpha-trypsin inhibitor heavy chain H4-like, transcript variant X6"; transcript_biotype "mRNA"; exon_number "8";
NW_027332222.1	Gnomon	exon	6369201	6369342	.	+	.	gene_id "LOC140747314"; transcript_id "XM_073079658.1"; db_xref "GeneID:140747314"; db_xref "GenBank:XM_073079658.1"; experiment "COORDINATES: polyA evidence [ECO:0006239]"; gene "LOC140747314"; model_evidence "Supporting evidence includes similarity to: 16 Proteins"; product "inter-alpha-trypsin inhibitor heavy chain H4-like, transcript variant X6"; transcript_biotype "mRNA"; exon_number "9";
NW_027332222.1	Gnomon	exon	6369613	6369705	.	+	.	gene_id "LOC140747314"; transcript_id "XM_073079658.1"; db_xref "GeneID:140747314"; db_xref "GenBank:XM_073079658.1"; experiment "COORDINATES: polyA evidence [ECO:0006239]"; gene "LOC140747314"; model_evidence "Supporting evidence includes similarity to: 16 Proteins"; product "inter-alpha-trypsin inhibitor heavy chain H4-like, transcript variant X6"; transcript_biotype "mRNA"; exon_number "10";
NW_027332222.1	Gnomon	exon	6369980	6370123	.	+	.	gene_id "LOC140747314"; transcript_id "XM_073079658.1"; db_xref "GeneID:140747314"; db_xref "GenBank:XM_073079658.1"; experiment "COORDINATES: polyA evidence [ECO:0006239]"; gene "LOC140747314"; model_evidence "Supporting evidence includes similarity to: 16 Proteins"; product "inter-alpha-trypsin inhibitor heavy chain H4-like, transcript variant X6"; transcript_biotype "mRNA"; exon_number "11";
NW_027332222.1	Gnomon	exon	6370615	6370781	.	+	.	gene_id "LOC140747314"; transcript_id "XM_073079658.1"; db_xref "GeneID:140747314"; db_xref "GenBank:XM_073079658.1"; experiment "COORDINATES: polyA evidence [ECO:0006239]"; gene "LOC140747314"; model_evidence "Supporting evidence includes similarity to: 16 Proteins"; product "inter-alpha-trypsin inhibitor heavy chain H4-like, transcript variant X6"; transcript_biotype "mRNA"; exon_number "12";
NW_027332222.1	Gnomon	exon	6371251	6371397	.	+	.	gene_id "LOC140747314"; transcript_id "XM_073079658.1"; db_xref "GeneID:140747314"; db_xref "GenBank:XM_073079658.1"; experiment "COORDINATES: polyA evidence [ECO:0006239]"; gene "LOC140747314"; model_evidence "Supporting evidence includes similarity to: 16 Proteins"; product "inter-alpha-trypsin inhibitor heavy chain H4-like, transcript variant X6"; transcript_biotype "mRNA"; exon_number "13";
NW_027332222.1	Gnomon	exon	6371891	6372076	.	+	.	gene_id "LOC140747314"; transcript_id "XM_073079658.1"; db_xref "GeneID:140747314"; db_xref "GenBank:XM_073079658.1"; experiment "COORDINATES: polyA evidence [ECO:0006239]"; gene "LOC140747314"; model_evidence "Supporting evidence includes similarity to: 16 Proteins"; product "inter-alpha-trypsin inhibitor heavy chain H4-like, transcript variant X6"; transcript_biotype "mRNA"; exon_number "14";
NW_027332222.1	Gnomon	exon	6372743	6372857	.	+	.	gene_id "LOC140747314"; transcript_id "XM_073079658.1"; db_xref "GeneID:140747314"; db_xref "GenBank:XM_073079658.1"; experiment "COORDINATES: polyA evidence [ECO:0006239]"; gene "LOC140747314"; model_evidence "Supporting evidence includes similarity to: 16 Proteins"; product "inter-alpha-trypsin inhibitor heavy chain H4-like, transcript variant X6"; transcript_biotype "mRNA"; exon_number "15";
NW_027332222.1	Gnomon	exon	6373249	6373299	.	+	.	gene_id "LOC140747314"; transcript_id "XM_073079658.1"; db_xref "GeneID:140747314"; db_xref "GenBank:XM_073079658.1"; experiment "COORDINATES: polyA evidence [ECO:0006239]"; gene "LOC140747314"; model_evidence "Supporting evidence includes similarity to: 16 Proteins"; product "inter-alpha-trypsin inhibitor heavy chain H4-like, transcript variant X6"; transcript_biotype "mRNA"; exon_number "16";
NW_027332222.1	Gnomon	exon	6373990	6374040	.	+	.	gene_id "LOC140747314"; transcript_id "XM_073079658.1"; db_xref "GeneID:140747314"; db_xref "GenBank:XM_073079658.1"; experiment "COORDINATES: polyA evidence [ECO:0006239]"; gene "LOC140747314"; model_evidence "Supporting evidence includes similarity to: 16 Proteins"; product "inter-alpha-trypsin inhibitor heavy chain H4-like, transcript variant X6"; transcript_biotype "mRNA"; exon_number "17";
NW_027332222.1	Gnomon	exon	6374708	6374758	.	+	.	gene_id "LOC140747314"; transcript_id "XM_073079658.1"; db_xref "GeneID:140747314"; db_xref "GenBank:XM_073079658.1"; experiment "COORDINATES: polyA evidence [ECO:0006239]"; gene "LOC140747314"; model_evidence "Supporting evidence includes similarity to: 16 Proteins"; product "inter-alpha-trypsin inhibitor heavy chain H4-like, transcript variant X6"; transcript_biotype "mRNA"; exon_number "18";
NW_027332222.1	Gnomon	exon	6375271	6375324	.	+	.	gene_id "LOC140747314"; transcript_id "XM_073079658.1"; db_xref "GeneID:140747314"; db_xref "GenBank:XM_073079658.1"; experiment "COORDINATES: polyA evidence [ECO:0006239]"; gene "LOC140747314"; model_evidence "Supporting evidence includes similarity to: 16 Proteins"; product "inter-alpha-trypsin inhibitor heavy chain H4-like, transcript variant X6"; transcript_biotype "mRNA"; exon_number "19";
NW_027332222.1	Gnomon	exon	6375794	6375856	.	+	.	gene_id "LOC140747314"; transcript_id "XM_073079658.1"; db_xref "GeneID:140747314"; db_xref "GenBank:XM_073079658.1"; experiment "COORDINATES: polyA evidence [ECO:0006239]"; gene "LOC140747314"; model_evidence "Supporting evidence includes similarity to: 16 Proteins"; product "inter-alpha-trypsin inhibitor heavy chain H4-like, transcript variant X6"; transcript_biotype "mRNA"; exon_number "20";
NW_027332222.1	Gnomon	exon	6377102	6377152	.	+	.	gene_id "LOC140747314"; transcript_id "XM_073079658.1"; db_xref "GeneID:140747314"; db_xref "GenBank:XM_073079658.1"; experiment "COORDINATES: polyA evidence [ECO:0006239]"; gene "LOC140747314"; model_evidence "Supporting evidence includes similarity to: 16 Proteins"; product "inter-alpha-trypsin inhibitor heavy chain H4-like, transcript variant X6"; transcript_biotype "mRNA"; exon_number "21";
NW_027332222.1	Gnomon	exon	6377960	6378165	.	+	.	gene_id "LOC140747314"; transcript_id "XM_073079658.1"; db_xref "GeneID:140747314"; db_xref "GenBank:XM_073079658.1"; experiment "COORDINATES: polyA evidence [ECO:0006239]"; gene "LOC140747314"; model_evidence "Supporting evidence includes similarity to: 16 Proteins"; product "inter-alpha-trypsin inhibitor heavy chain H4-like, transcript variant X6"; transcript_biotype "mRNA"; exon_number "22";
NW_027332222.1	Gnomon	exon	6378931	6379076	.	+	.	gene_id "LOC140747314"; transcript_id "XM_073079658.1"; db_xref "GeneID:140747314"; db_xref "GenBank:XM_073079658.1"; experiment "COORDINATES: polyA evidence [ECO:0006239]"; gene "LOC140747314"; model_evidence "Supporting evidence includes similarity to: 16 Proteins"; product "inter-alpha-trypsin inhibitor heavy chain H4-like, transcript variant X6"; transcript_biotype "mRNA"; exon_number "23";
NW_027332222.1	Gnomon	exon	6379460	6379680	.	+	.	gene_id "LOC140747314"; transcript_id "XM_073079658.1"; db_xref "GeneID:140747314"; db_xref "GenBank:XM_073079658.1"; experiment "COORDINATES: polyA evidence [ECO:0006239]"; gene "LOC140747314"; model_evidence "Supporting evidence includes similarity to: 16 Proteins"; product "inter-alpha-trypsin inhibitor heavy chain H4-like, transcript variant X6"; transcript_biotype "mRNA"; exon_number "24";
NW_027332222.1	Gnomon	CDS	6365797	6365919	.	+	0	gene_id "LOC140747314"; transcript_id "XM_073079658.1"; db_xref "GeneID:140747314"; db_xref "GenBank:XP_072935759.1"; gbkey "CDS"; gene "LOC140747314"; product "inter-alpha-trypsin inhibitor heavy chain H4-like isoform X1"; protein_id "XP_072935759.1"; exon_number "2";
NW_027332222.1	Gnomon	CDS	6366292	6366488	.	+	0	gene_id "LOC140747314"; transcript_id "XM_073079658.1"; db_xref "GeneID:140747314"; db_xref "GenBank:XP_072935759.1"; gbkey "CDS"; gene "LOC140747314"; product "inter-alpha-trypsin inhibitor heavy chain H4-like isoform X1"; protein_id "XP_072935759.1"; exon_number "3";
NW_027332222.1	Gnomon	CDS	6367025	6367135	.	+	1	gene_id "LOC140747314"; transcript_id "XM_073079658.1"; db_xref "GeneID:140747314"; db_xref "GenBank:XP_072935759.1"; gbkey "CDS"; gene "LOC140747314"; product "inter-alpha-trypsin inhibitor heavy chain H4-like isoform X1"; protein_id "XP_072935759.1"; exon_number "4";
NW_027332222.1	Gnomon	CDS	6367388	6367641	.	+	1	gene_id "LOC140747314"; transcript_id "XM_073079658.1"; db_xref "GeneID:140747314"; db_xref "GenBank:XP_072935759.1"; gbkey "CDS"; gene "LOC140747314"; product "inter-alpha-trypsin inhibitor heavy chain H4-like isoform X1"; protein_id "XP_072935759.1"; exon_number "5";
NW_027332222.1	Gnomon	CDS	6367915	6368018	.	+	2	gene_id "LOC140747314"; transcript_id "XM_073079658.1"; db_xref "GeneID:140747314"; db_xref "GenBank:XP_072935759.1"; gbkey "CDS"; gene "LOC140747314"; product "inter-alpha-trypsin inhibitor heavy chain H4-like isoform X1"; protein_id "XP_072935759.1"; exon_number "6";
NW_027332222.1	Gnomon	CDS	6368396	6368491	.	+	0	gene_id "LOC140747314"; transcript_id "XM_073079658.1"; db_xref "GeneID:140747314"; db_xref "GenBank:XP_072935759.1"; gbkey "CDS"; gene "LOC140747314"; product "inter-alpha-trypsin inhibitor heavy chain H4-like isoform X1"; protein_id "XP_072935759.1"; exon_number "7";
NW_027332222.1	Gnomon	CDS	6368780	6368980	.	+	0	gene_id "LOC140747314"; transcript_id "XM_073079658.1"; db_xref "GeneID:140747314"; db_xref "GenBank:XP_072935759.1"; gbkey "CDS"; gene "LOC140747314"; product "inter-alpha-trypsin inhibitor heavy chain H4-like isoform X1"; protein_id "XP_072935759.1"; exon_number "8";
NW_027332222.1	Gnomon	CDS	6369201	6369342	.	+	0	gene_id "LOC140747314"; transcript_id "XM_073079658.1"; db_xref "GeneID:140747314"; db_xref "GenBank:XP_072935759.1"; gbkey "CDS"; gene "LOC140747314"; product "inter-alpha-trypsin inhibitor heavy chain H4-like isoform X1"; protein_id "XP_072935759.1"; exon_number "9";
NW_027332222.1	Gnomon	CDS	6369613	6369705	.	+	2	gene_id "LOC140747314"; transcript_id "XM_073079658.1"; db_xref "GeneID:140747314"; db_xref "GenBank:XP_072935759.1"; gbkey "CDS"; gene "LOC140747314"; product "inter-alpha-trypsin inhibitor heavy chain H4-like isoform X1"; protein_id "XP_072935759.1"; exon_number "10";
NW_027332222.1	Gnomon	CDS	6369980	6370123	.	+	2	gene_id "LOC140747314"; transcript_id "XM_073079658.1"; db_xref "GeneID:140747314"; db_xref "GenBank:XP_072935759.1"; gbkey "CDS"; gene "LOC140747314"; product "inter-alpha-trypsin inhibitor heavy chain H4-like isoform X1"; protein_id "XP_072935759.1"; exon_number "11";
NW_027332222.1	Gnomon	CDS	6370615	6370781	.	+	2	gene_id "LOC140747314"; transcript_id "XM_073079658.1"; db_xref "GeneID:140747314"; db_xref "GenBank:XP_072935759.1"; gbkey "CDS"; gene "LOC140747314"; product "inter-alpha-trypsin inhibitor heavy chain H4-like isoform X1"; protein_id "XP_072935759.1"; exon_number "12";
NW_027332222.1	Gnomon	CDS	6371251	6371397	.	+	0	gene_id "LOC140747314"; transcript_id "XM_073079658.1"; db_xref "GeneID:140747314"; db_xref "GenBank:XP_072935759.1"; gbkey "CDS"; gene "LOC140747314"; product "inter-alpha-trypsin inhibitor heavy chain H4-like isoform X1"; protein_id "XP_072935759.1"; exon_number "13";
NW_027332222.1	Gnomon	CDS	6371891	6372076	.	+	0	gene_id "LOC140747314"; transcript_id "XM_073079658.1"; db_xref "GeneID:140747314"; db_xref "GenBank:XP_072935759.1"; gbkey "CDS"; gene "LOC140747314"; product "inter-alpha-trypsin inhibitor heavy chain H4-like isoform X1"; protein_id "XP_072935759.1"; exon_number "14";
NW_027332222.1	Gnomon	CDS	6372743	6372857	.	+	0	gene_id "LOC140747314"; transcript_id "XM_073079658.1"; db_xref "GeneID:140747314"; db_xref "GenBank:XP_072935759.1"; gbkey "CDS"; gene "LOC140747314"; product "inter-alpha-trypsin inhibitor heavy chain H4-like isoform X1"; protein_id "XP_072935759.1"; exon_number "15";
NW_027332222.1	Gnomon	CDS	6373249	6373299	.	+	2	gene_id "LOC140747314"; transcript_id "XM_073079658.1"; db_xref "GeneID:140747314"; db_xref "GenBank:XP_072935759.1"; gbkey "CDS"; gene "LOC140747314"; product "inter-alpha-trypsin inhibitor heavy chain H4-like isoform X1"; protein_id "XP_072935759.1"; exon_number "16";
NW_027332222.1	Gnomon	CDS	6373990	6374040	.	+	2	gene_id "LOC140747314"; transcript_id "XM_073079658.1"; db_xref "GeneID:140747314"; db_xref "GenBank:XP_072935759.1"; gbkey "CDS"; gene "LOC140747314"; product "inter-alpha-trypsin inhibitor heavy chain H4-like isoform X1"; protein_id "XP_072935759.1"; exon_number "17";
NW_027332222.1	Gnomon	CDS	6374708	6374758	.	+	2	gene_id "LOC140747314"; transcript_id "XM_073079658.1"; db_xref "GeneID:140747314"; db_xref "GenBank:XP_072935759.1"; gbkey "CDS"; gene "LOC140747314"; product "inter-alpha-trypsin inhibitor heavy chain H4-like isoform X1"; protein_id "XP_072935759.1"; exon_number "18";
NW_027332222.1	Gnomon	CDS	6375271	6375324	.	+	2	gene_id "LOC140747314"; transcript_id "XM_073079658.1"; db_xref "GeneID:140747314"; db_xref "GenBank:XP_072935759.1"; gbkey "CDS"; gene "LOC140747314"; product "inter-alpha-trypsin inhibitor heavy chain H4-like isoform X1"; protein_id "XP_072935759.1"; exon_number "19";
NW_027332222.1	Gnomon	CDS	6375794	6375856	.	+	2	gene_id "LOC140747314"; transcript_id "XM_073079658.1"; db_xref "GeneID:140747314"; db_xref "GenBank:XP_072935759.1"; gbkey "CDS"; gene "LOC140747314"; product "inter-alpha-trypsin inhibitor heavy chain H4-like isoform X1"; protein_id "XP_072935759.1"; exon_number "20";
NW_027332222.1	Gnomon	CDS	6377102	6377152	.	+	2	gene_id "LOC140747314"; transcript_id "XM_073079658.1"; db_xref "GeneID:140747314"; db_xref "GenBank:XP_072935759.1"; gbkey "CDS"; gene "LOC140747314"; product "inter-alpha-trypsin inhibitor heavy chain H4-like isoform X1"; protein_id "XP_072935759.1"; exon_number "21";
NW_027332222.1	Gnomon	CDS	6377960	6378165	.	+	2	gene_id "LOC140747314"; transcript_id "XM_073079658.1"; db_xref "GeneID:140747314"; db_xref "GenBank:XP_072935759.1"; gbkey "CDS"; gene "LOC140747314"; product "inter-alpha-trypsin inhibitor heavy chain H4-like isoform X1"; protein_id "XP_072935759.1"; exon_number "22";
NW_027332222.1	Gnomon	CDS	6378931	6379076	.	+	0	gene_id "LOC140747314"; transcript_id "XM_073079658.1"; db_xref "GeneID:140747314"; db_xref "GenBank:XP_072935759.1"; gbkey "CDS"; gene "LOC140747314"; product "inter-alpha-trypsin inhibitor heavy chain H4-like isoform X1"; protein_id "XP_072935759.1"; exon_number "23";
NW_027332222.1	Gnomon	CDS	6379460	6379490	.	+	1	gene_id "LOC140747314"; transcript_id "XM_073079658.1"; db_xref "GeneID:140747314"; db_xref "GenBank:XP_072935759.1"; gbkey "CDS"; gene "LOC140747314"; product "inter-alpha-trypsin inhibitor heavy chain H4-like isoform X1"; protein_id "XP_072935759.1"; exon_number "24";
NW_027332222.1	Gnomon	start_codon	6365797	6365799	.	+	0	gene_id "LOC140747314"; transcript_id "XM_073079658.1"; db_xref "GeneID:140747314"; db_xref "GenBank:XP_072935759.1"; gbkey "CDS"; gene "LOC140747314"; product "inter-alpha-trypsin inhibitor heavy chain H4-like isoform X1"; protein_id "XP_072935759.1"; exon_number "2";
NW_027332222.1	Gnomon	stop_codon	6379491	6379493	.	+	0	gene_id "LOC140747314"; transcript_id "XM_073079658.1"; db_xref "GeneID:140747314"; db_xref "GenBank:XP_072935759.1"; gbkey "CDS"; gene "LOC140747314"; product "inter-alpha-trypsin inhibitor heavy chain H4-like isoform X1"; protein_id "XP_072935759.1"; exon_number "24";
NW_027332222.1	Gnomon	transcript	6364997	6379680	.	+	.	gene_id "LOC140747314"; transcript_id "XM_073079656.1"; db_xref "GeneID:140747314"; db_xref "GenBank:XM_073079656.1"; experiment "COORDINATES: polyA evidence [ECO:0006239]"; gbkey "mRNA"; gene "LOC140747314"; model_evidence "Supporting evidence includes similarity to: 16 Proteins"; product "inter-alpha-trypsin inhibitor heavy chain H4-like, transcript variant X4"; transcript_biotype "mRNA";
NW_027332222.1	Gnomon	exon	6364997	6365050	.	+	.	gene_id "LOC140747314"; transcript_id "XM_073079656.1"; db_xref "GeneID:140747314"; db_xref "GenBank:XM_073079656.1"; experiment "COORDINATES: polyA evidence [ECO:0006239]"; gene "LOC140747314"; model_evidence "Supporting evidence includes similarity to: 16 Proteins"; product "inter-alpha-trypsin inhibitor heavy chain H4-like, transcript variant X4"; transcript_biotype "mRNA"; exon_number "1";
NW_027332222.1	Gnomon	exon	6365788	6365919	.	+	.	gene_id "LOC140747314"; transcript_id "XM_073079656.1"; db_xref "GeneID:140747314"; db_xref "GenBank:XM_073079656.1"; experiment "COORDINATES: polyA evidence [ECO:0006239]"; gene "LOC140747314"; model_evidence "Supporting evidence includes similarity to: 16 Proteins"; product "inter-alpha-trypsin inhibitor heavy chain H4-like, transcript variant X4"; transcript_biotype "mRNA"; exon_number "2";
NW_027332222.1	Gnomon	exon	6366292	6366488	.	+	.	gene_id "LOC140747314"; transcript_id "XM_073079656.1"; db_xref "GeneID:140747314"; db_xref "GenBank:XM_073079656.1"; experiment "COORDINATES: polyA evidence [ECO:0006239]"; gene "LOC140747314"; model_evidence "Supporting evidence includes similarity to: 16 Proteins"; product "inter-alpha-trypsin inhibitor heavy chain H4-like, transcript variant X4"; transcript_biotype "mRNA"; exon_number "3";
NW_027332222.1	Gnomon	exon	6367025	6367135	.	+	.	gene_id "LOC140747314"; transcript_id "XM_073079656.1"; db_xref "GeneID:140747314"; db_xref "GenBank:XM_073079656.1"; experiment "COORDINATES: polyA evidence [ECO:0006239]"; gene "LOC140747314"; model_evidence "Supporting evidence includes similarity to: 16 Proteins"; product "inter-alpha-trypsin inhibitor heavy chain H4-like, transcript variant X4"; transcript_biotype "mRNA"; exon_number "4";
```
