## Supplementary material for "WntA expression and wing transcriptomics illuminate the evolution of stripe patterns in skipper butterflies": Data S1: Manually curated GTF Genome Annotation File: Data_S1_GCF_041222505.1_WU_Ecla_fem_2.2_manually_curated.gtf (part 70 of 164)

```
NW_027332222.1	Gnomon	exon	6367388	6367641	.	+	.	gene_id "LOC140747314"; transcript_id "XM_073079656.1"; db_xref "GeneID:140747314"; db_xref "GenBank:XM_073079656.1"; experiment "COORDINATES: polyA evidence [ECO:0006239]"; gene "LOC140747314"; model_evidence "Supporting evidence includes similarity to: 16 Proteins"; product "inter-alpha-trypsin inhibitor heavy chain H4-like, transcript variant X4"; transcript_biotype "mRNA"; exon_number "5";
NW_027332222.1	Gnomon	exon	6367915	6368018	.	+	.	gene_id "LOC140747314"; transcript_id "XM_073079656.1"; db_xref "GeneID:140747314"; db_xref "GenBank:XM_073079656.1"; experiment "COORDINATES: polyA evidence [ECO:0006239]"; gene "LOC140747314"; model_evidence "Supporting evidence includes similarity to: 16 Proteins"; product "inter-alpha-trypsin inhibitor heavy chain H4-like, transcript variant X4"; transcript_biotype "mRNA"; exon_number "6";
NW_027332222.1	Gnomon	exon	6368396	6368491	.	+	.	gene_id "LOC140747314"; transcript_id "XM_073079656.1"; db_xref "GeneID:140747314"; db_xref "GenBank:XM_073079656.1"; experiment "COORDINATES: polyA evidence [ECO:0006239]"; gene "LOC140747314"; model_evidence "Supporting evidence includes similarity to: 16 Proteins"; product "inter-alpha-trypsin inhibitor heavy chain H4-like, transcript variant X4"; transcript_biotype "mRNA"; exon_number "7";
NW_027332222.1	Gnomon	exon	6368780	6368980	.	+	.	gene_id "LOC140747314"; transcript_id "XM_073079656.1"; db_xref "GeneID:140747314"; db_xref "GenBank:XM_073079656.1"; experiment "COORDINATES: polyA evidence [ECO:0006239]"; gene "LOC140747314"; model_evidence "Supporting evidence includes similarity to: 16 Proteins"; product "inter-alpha-trypsin inhibitor heavy chain H4-like, transcript variant X4"; transcript_biotype "mRNA"; exon_number "8";
NW_027332222.1	Gnomon	exon	6369201	6369342	.	+	.	gene_id "LOC140747314"; transcript_id "XM_073079656.1"; db_xref "GeneID:140747314"; db_xref "GenBank:XM_073079656.1"; experiment "COORDINATES: polyA evidence [ECO:0006239]"; gene "LOC140747314"; model_evidence "Supporting evidence includes similarity to: 16 Proteins"; product "inter-alpha-trypsin inhibitor heavy chain H4-like, transcript variant X4"; transcript_biotype "mRNA"; exon_number "9";
NW_027332222.1	Gnomon	exon	6369613	6369705	.	+	.	gene_id "LOC140747314"; transcript_id "XM_073079656.1"; db_xref "GeneID:140747314"; db_xref "GenBank:XM_073079656.1"; experiment "COORDINATES: polyA evidence [ECO:0006239]"; gene "LOC140747314"; model_evidence "Supporting evidence includes similarity to: 16 Proteins"; product "inter-alpha-trypsin inhibitor heavy chain H4-like, transcript variant X4"; transcript_biotype "mRNA"; exon_number "10";
NW_027332222.1	Gnomon	exon	6369980	6370123	.	+	.	gene_id "LOC140747314"; transcript_id "XM_073079656.1"; db_xref "GeneID:140747314"; db_xref "GenBank:XM_073079656.1"; experiment "COORDINATES: polyA evidence [ECO:0006239]"; gene "LOC140747314"; model_evidence "Supporting evidence includes similarity to: 16 Proteins"; product "inter-alpha-trypsin inhibitor heavy chain H4-like, transcript variant X4"; transcript_biotype "mRNA"; exon_number "11";
NW_027332222.1	Gnomon	exon	6370615	6370781	.	+	.	gene_id "LOC140747314"; transcript_id "XM_073079656.1"; db_xref "GeneID:140747314"; db_xref "GenBank:XM_073079656.1"; experiment "COORDINATES: polyA evidence [ECO:0006239]"; gene "LOC140747314"; model_evidence "Supporting evidence includes similarity to: 16 Proteins"; product "inter-alpha-trypsin inhibitor heavy chain H4-like, transcript variant X4"; transcript_biotype "mRNA"; exon_number "12";
NW_027332222.1	Gnomon	exon	6371251	6371397	.	+	.	gene_id "LOC140747314"; transcript_id "XM_073079656.1"; db_xref "GeneID:140747314"; db_xref "GenBank:XM_073079656.1"; experiment "COORDINATES: polyA evidence [ECO:0006239]"; gene "LOC140747314"; model_evidence "Supporting evidence includes similarity to: 16 Proteins"; product "inter-alpha-trypsin inhibitor heavy chain H4-like, transcript variant X4"; transcript_biotype "mRNA"; exon_number "13";
NW_027332222.1	Gnomon	exon	6371891	6372076	.	+	.	gene_id "LOC140747314"; transcript_id "XM_073079656.1"; db_xref "GeneID:140747314"; db_xref "GenBank:XM_073079656.1"; experiment "COORDINATES: polyA evidence [ECO:0006239]"; gene "LOC140747314"; model_evidence "Supporting evidence includes similarity to: 16 Proteins"; product "inter-alpha-trypsin inhibitor heavy chain H4-like, transcript variant X4"; transcript_biotype "mRNA"; exon_number "14";
NW_027332222.1	Gnomon	exon	6372743	6372857	.	+	.	gene_id "LOC140747314"; transcript_id "XM_073079656.1"; db_xref "GeneID:140747314"; db_xref "GenBank:XM_073079656.1"; experiment "COORDINATES: polyA evidence [ECO:0006239]"; gene "LOC140747314"; model_evidence "Supporting evidence includes similarity to: 16 Proteins"; product "inter-alpha-trypsin inhibitor heavy chain H4-like, transcript variant X4"; transcript_biotype "mRNA"; exon_number "15";
NW_027332222.1	Gnomon	exon	6373249	6373299	.	+	.	gene_id "LOC140747314"; transcript_id "XM_073079656.1"; db_xref "GeneID:140747314"; db_xref "GenBank:XM_073079656.1"; experiment "COORDINATES: polyA evidence [ECO:0006239]"; gene "LOC140747314"; model_evidence "Supporting evidence includes similarity to: 16 Proteins"; product "inter-alpha-trypsin inhibitor heavy chain H4-like, transcript variant X4"; transcript_biotype "mRNA"; exon_number "16";
NW_027332222.1	Gnomon	exon	6373990	6374040	.	+	.	gene_id "LOC140747314"; transcript_id "XM_073079656.1"; db_xref "GeneID:140747314"; db_xref "GenBank:XM_073079656.1"; experiment "COORDINATES: polyA evidence [ECO:0006239]"; gene "LOC140747314"; model_evidence "Supporting evidence includes similarity to: 16 Proteins"; product "inter-alpha-trypsin inhibitor heavy chain H4-like, transcript variant X4"; transcript_biotype "mRNA"; exon_number "17";
NW_027332222.1	Gnomon	exon	6374708	6374758	.	+	.	gene_id "LOC140747314"; transcript_id "XM_073079656.1"; db_xref "GeneID:140747314"; db_xref "GenBank:XM_073079656.1"; experiment "COORDINATES: polyA evidence [ECO:0006239]"; gene "LOC140747314"; model_evidence "Supporting evidence includes similarity to: 16 Proteins"; product "inter-alpha-trypsin inhibitor heavy chain H4-like, transcript variant X4"; transcript_biotype "mRNA"; exon_number "18";
NW_027332222.1	Gnomon	exon	6375271	6375324	.	+	.	gene_id "LOC140747314"; transcript_id "XM_073079656.1"; db_xref "GeneID:140747314"; db_xref "GenBank:XM_073079656.1"; experiment "COORDINATES: polyA evidence [ECO:0006239]"; gene "LOC140747314"; model_evidence "Supporting evidence includes similarity to: 16 Proteins"; product "inter-alpha-trypsin inhibitor heavy chain H4-like, transcript variant X4"; transcript_biotype "mRNA"; exon_number "19";
NW_027332222.1	Gnomon	exon	6375794	6375856	.	+	.	gene_id "LOC140747314"; transcript_id "XM_073079656.1"; db_xref "GeneID:140747314"; db_xref "GenBank:XM_073079656.1"; experiment "COORDINATES: polyA evidence [ECO:0006239]"; gene "LOC140747314"; model_evidence "Supporting evidence includes similarity to: 16 Proteins"; product "inter-alpha-trypsin inhibitor heavy chain H4-like, transcript variant X4"; transcript_biotype "mRNA"; exon_number "20";
NW_027332222.1	Gnomon	exon	6377102	6377152	.	+	.	gene_id "LOC140747314"; transcript_id "XM_073079656.1"; db_xref "GeneID:140747314"; db_xref "GenBank:XM_073079656.1"; experiment "COORDINATES: polyA evidence [ECO:0006239]"; gene "LOC140747314"; model_evidence "Supporting evidence includes similarity to: 16 Proteins"; product "inter-alpha-trypsin inhibitor heavy chain H4-like, transcript variant X4"; transcript_biotype "mRNA"; exon_number "21";
NW_027332222.1	Gnomon	exon	6377960	6378165	.	+	.	gene_id "LOC140747314"; transcript_id "XM_073079656.1"; db_xref "GeneID:140747314"; db_xref "GenBank:XM_073079656.1"; experiment "COORDINATES: polyA evidence [ECO:0006239]"; gene "LOC140747314"; model_evidence "Supporting evidence includes similarity to: 16 Proteins"; product "inter-alpha-trypsin inhibitor heavy chain H4-like, transcript variant X4"; transcript_biotype "mRNA"; exon_number "22";
NW_027332222.1	Gnomon	exon	6378931	6379076	.	+	.	gene_id "LOC140747314"; transcript_id "XM_073079656.1"; db_xref "GeneID:140747314"; db_xref "GenBank:XM_073079656.1"; experiment "COORDINATES: polyA evidence [ECO:0006239]"; gene "LOC140747314"; model_evidence "Supporting evidence includes similarity to: 16 Proteins"; product "inter-alpha-trypsin inhibitor heavy chain H4-like, transcript variant X4"; transcript_biotype "mRNA"; exon_number "23";
NW_027332222.1	Gnomon	exon	6379460	6379680	.	+	.	gene_id "LOC140747314"; transcript_id "XM_073079656.1"; db_xref "GeneID:140747314"; db_xref "GenBank:XM_073079656.1"; experiment "COORDINATES: polyA evidence [ECO:0006239]"; gene "LOC140747314"; model_evidence "Supporting evidence includes similarity to: 16 Proteins"; product "inter-alpha-trypsin inhibitor heavy chain H4-like, transcript variant X4"; transcript_biotype "mRNA"; exon_number "24";
NW_027332222.1	Gnomon	CDS	6365027	6365050	.	+	0	gene_id "LOC140747314"; transcript_id "XM_073079656.1"; db_xref "GeneID:140747314"; db_xref "GenBank:XP_072935757.1"; gbkey "CDS"; gene "LOC140747314"; product "inter-alpha-trypsin inhibitor heavy chain H4-like isoform X4"; protein_id "XP_072935757.1"; exon_number "1";
NW_027332222.1	Gnomon	CDS	6365788	6365919	.	+	0	gene_id "LOC140747314"; transcript_id "XM_073079656.1"; db_xref "GeneID:140747314"; db_xref "GenBank:XP_072935757.1"; gbkey "CDS"; gene "LOC140747314"; product "inter-alpha-trypsin inhibitor heavy chain H4-like isoform X4"; protein_id "XP_072935757.1"; exon_number "2";
NW_027332222.1	Gnomon	CDS	6366292	6366488	.	+	0	gene_id "LOC140747314"; transcript_id "XM_073079656.1"; db_xref "GeneID:140747314"; db_xref "GenBank:XP_072935757.1"; gbkey "CDS"; gene "LOC140747314"; product "inter-alpha-trypsin inhibitor heavy chain H4-like isoform X4"; protein_id "XP_072935757.1"; exon_number "3";
NW_027332222.1	Gnomon	CDS	6367025	6367135	.	+	1	gene_id "LOC140747314"; transcript_id "XM_073079656.1"; db_xref "GeneID:140747314"; db_xref "GenBank:XP_072935757.1"; gbkey "CDS"; gene "LOC140747314"; product "inter-alpha-trypsin inhibitor heavy chain H4-like isoform X4"; protein_id "XP_072935757.1"; exon_number "4";
NW_027332222.1	Gnomon	CDS	6367388	6367641	.	+	1	gene_id "LOC140747314"; transcript_id "XM_073079656.1"; db_xref "GeneID:140747314"; db_xref "GenBank:XP_072935757.1"; gbkey "CDS"; gene "LOC140747314"; product "inter-alpha-trypsin inhibitor heavy chain H4-like isoform X4"; protein_id "XP_072935757.1"; exon_number "5";
NW_027332222.1	Gnomon	CDS	6367915	6368018	.	+	2	gene_id "LOC140747314"; transcript_id "XM_073079656.1"; db_xref "GeneID:140747314"; db_xref "GenBank:XP_072935757.1"; gbkey "CDS"; gene "LOC140747314"; product "inter-alpha-trypsin inhibitor heavy chain H4-like isoform X4"; protein_id "XP_072935757.1"; exon_number "6";
NW_027332222.1	Gnomon	CDS	6368396	6368491	.	+	0	gene_id "LOC140747314"; transcript_id "XM_073079656.1"; db_xref "GeneID:140747314"; db_xref "GenBank:XP_072935757.1"; gbkey "CDS"; gene "LOC140747314"; product "inter-alpha-trypsin inhibitor heavy chain H4-like isoform X4"; protein_id "XP_072935757.1"; exon_number "7";
NW_027332222.1	Gnomon	CDS	6368780	6368980	.	+	0	gene_id "LOC140747314"; transcript_id "XM_073079656.1"; db_xref "GeneID:140747314"; db_xref "GenBank:XP_072935757.1"; gbkey "CDS"; gene "LOC140747314"; product "inter-alpha-trypsin inhibitor heavy chain H4-like isoform X4"; protein_id "XP_072935757.1"; exon_number "8";
NW_027332222.1	Gnomon	CDS	6369201	6369342	.	+	0	gene_id "LOC140747314"; transcript_id "XM_073079656.1"; db_xref "GeneID:140747314"; db_xref "GenBank:XP_072935757.1"; gbkey "CDS"; gene "LOC140747314"; product "inter-alpha-trypsin inhibitor heavy chain H4-like isoform X4"; protein_id "XP_072935757.1"; exon_number "9";
NW_027332222.1	Gnomon	CDS	6369613	6369705	.	+	2	gene_id "LOC140747314"; transcript_id "XM_073079656.1"; db_xref "GeneID:140747314"; db_xref "GenBank:XP_072935757.1"; gbkey "CDS"; gene "LOC140747314"; product "inter-alpha-trypsin inhibitor heavy chain H4-like isoform X4"; protein_id "XP_072935757.1"; exon_number "10";
NW_027332222.1	Gnomon	CDS	6369980	6370123	.	+	2	gene_id "LOC140747314"; transcript_id "XM_073079656.1"; db_xref "GeneID:140747314"; db_xref "GenBank:XP_072935757.1"; gbkey "CDS"; gene "LOC140747314"; product "inter-alpha-trypsin inhibitor heavy chain H4-like isoform X4"; protein_id "XP_072935757.1"; exon_number "11";
NW_027332222.1	Gnomon	CDS	6370615	6370781	.	+	2	gene_id "LOC140747314"; transcript_id "XM_073079656.1"; db_xref "GeneID:140747314"; db_xref "GenBank:XP_072935757.1"; gbkey "CDS"; gene "LOC140747314"; product "inter-alpha-trypsin inhibitor heavy chain H4-like isoform X4"; protein_id "XP_072935757.1"; exon_number "12";
NW_027332222.1	Gnomon	CDS	6371251	6371397	.	+	0	gene_id "LOC140747314"; transcript_id "XM_073079656.1"; db_xref "GeneID:140747314"; db_xref "GenBank:XP_072935757.1"; gbkey "CDS"; gene "LOC140747314"; product "inter-alpha-trypsin inhibitor heavy chain H4-like isoform X4"; protein_id "XP_072935757.1"; exon_number "13";
NW_027332222.1	Gnomon	CDS	6371891	6372076	.	+	0	gene_id "LOC140747314"; transcript_id "XM_073079656.1"; db_xref "GeneID:140747314"; db_xref "GenBank:XP_072935757.1"; gbkey "CDS"; gene "LOC140747314"; product "inter-alpha-trypsin inhibitor heavy chain H4-like isoform X4"; protein_id "XP_072935757.1"; exon_number "14";
NW_027332222.1	Gnomon	CDS	6372743	6372857	.	+	0	gene_id "LOC140747314"; transcript_id "XM_073079656.1"; db_xref "GeneID:140747314"; db_xref "GenBank:XP_072935757.1"; gbkey "CDS"; gene "LOC140747314"; product "inter-alpha-trypsin inhibitor heavy chain H4-like isoform X4"; protein_id "XP_072935757.1"; exon_number "15";
NW_027332222.1	Gnomon	CDS	6373249	6373299	.	+	2	gene_id "LOC140747314"; transcript_id "XM_073079656.1"; db_xref "GeneID:140747314"; db_xref "GenBank:XP_072935757.1"; gbkey "CDS"; gene "LOC140747314"; product "inter-alpha-trypsin inhibitor heavy chain H4-like isoform X4"; protein_id "XP_072935757.1"; exon_number "16";
NW_027332222.1	Gnomon	CDS	6373990	6374040	.	+	2	gene_id "LOC140747314"; transcript_id "XM_073079656.1"; db_xref "GeneID:140747314"; db_xref "GenBank:XP_072935757.1"; gbkey "CDS"; gene "LOC140747314"; product "inter-alpha-trypsin inhibitor heavy chain H4-like isoform X4"; protein_id "XP_072935757.1"; exon_number "17";
NW_027332222.1	Gnomon	CDS	6374708	6374758	.	+	2	gene_id "LOC140747314"; transcript_id "XM_073079656.1"; db_xref "GeneID:140747314"; db_xref "GenBank:XP_072935757.1"; gbkey "CDS"; gene "LOC140747314"; product "inter-alpha-trypsin inhibitor heavy chain H4-like isoform X4"; protein_id "XP_072935757.1"; exon_number "18";
NW_027332222.1	Gnomon	CDS	6375271	6375324	.	+	2	gene_id "LOC140747314"; transcript_id "XM_073079656.1"; db_xref "GeneID:140747314"; db_xref "GenBank:XP_072935757.1"; gbkey "CDS"; gene "LOC140747314"; product "inter-alpha-trypsin inhibitor heavy chain H4-like isoform X4"; protein_id "XP_072935757.1"; exon_number "19";
NW_027332222.1	Gnomon	CDS	6375794	6375856	.	+	2	gene_id "LOC140747314"; transcript_id "XM_073079656.1"; db_xref "GeneID:140747314"; db_xref "GenBank:XP_072935757.1"; gbkey "CDS"; gene "LOC140747314"; product "inter-alpha-trypsin inhibitor heavy chain H4-like isoform X4"; protein_id "XP_072935757.1"; exon_number "20";
NW_027332222.1	Gnomon	CDS	6377102	6377152	.	+	2	gene_id "LOC140747314"; transcript_id "XM_073079656.1"; db_xref "GeneID:140747314"; db_xref "GenBank:XP_072935757.1"; gbkey "CDS"; gene "LOC140747314"; product "inter-alpha-trypsin inhibitor heavy chain H4-like isoform X4"; protein_id "XP_072935757.1"; exon_number "21";
NW_027332222.1	Gnomon	CDS	6377960	6378165	.	+	2	gene_id "LOC140747314"; transcript_id "XM_073079656.1"; db_xref "GeneID:140747314"; db_xref "GenBank:XP_072935757.1"; gbkey "CDS"; gene "LOC140747314"; product "inter-alpha-trypsin inhibitor heavy chain H4-like isoform X4"; protein_id "XP_072935757.1"; exon_number "22";
NW_027332222.1	Gnomon	CDS	6378931	6379076	.	+	0	gene_id "LOC140747314"; transcript_id "XM_073079656.1"; db_xref "GeneID:140747314"; db_xref "GenBank:XP_072935757.1"; gbkey "CDS"; gene "LOC140747314"; product "inter-alpha-trypsin inhibitor heavy chain H4-like isoform X4"; protein_id "XP_072935757.1"; exon_number "23";
NW_027332222.1	Gnomon	CDS	6379460	6379490	.	+	1	gene_id "LOC140747314"; transcript_id "XM_073079656.1"; db_xref "GeneID:140747314"; db_xref "GenBank:XP_072935757.1"; gbkey "CDS"; gene "LOC140747314"; product "inter-alpha-trypsin inhibitor heavy chain H4-like isoform X4"; protein_id "XP_072935757.1"; exon_number "24";
NW_027332222.1	Gnomon	start_codon	6365027	6365029	.	+	0	gene_id "LOC140747314"; transcript_id "XM_073079656.1"; db_xref "GeneID:140747314"; db_xref "GenBank:XP_072935757.1"; gbkey "CDS"; gene "LOC140747314"; product "inter-alpha-trypsin inhibitor heavy chain H4-like isoform X4"; protein_id "XP_072935757.1"; exon_number "1";
NW_027332222.1	Gnomon	stop_codon	6379491	6379493	.	+	0	gene_id "LOC140747314"; transcript_id "XM_073079656.1"; db_xref "GeneID:140747314"; db_xref "GenBank:XP_072935757.1"; gbkey "CDS"; gene "LOC140747314"; product "inter-alpha-trypsin inhibitor heavy chain H4-like isoform X4"; protein_id "XP_072935757.1"; exon_number "24";
NW_027332222.1	Gnomon	transcript	6365298	6379680	.	+	.	gene_id "LOC140747314"; transcript_id "XM_073079659.1"; db_xref "GeneID:140747314"; db_xref "GenBank:XM_073079659.1"; experiment "COORDINATES: polyA evidence [ECO:0006239]"; gbkey "mRNA"; gene "LOC140747314"; model_evidence "Supporting evidence includes similarity to: 16 Proteins"; product "inter-alpha-trypsin inhibitor heavy chain H4-like, transcript variant X7"; transcript_biotype "mRNA";
NW_027332222.1	Gnomon	exon	6365298	6365357	.	+	.	gene_id "LOC140747314"; transcript_id "XM_073079659.1"; db_xref "GeneID:140747314"; db_xref "GenBank:XM_073079659.1"; experiment "COORDINATES: polyA evidence [ECO:0006239]"; gene "LOC140747314"; model_evidence "Supporting evidence includes similarity to: 16 Proteins"; product "inter-alpha-trypsin inhibitor heavy chain H4-like, transcript variant X7"; transcript_biotype "mRNA"; exon_number "1";
NW_027332222.1	Gnomon	exon	6365788	6365919	.	+	.	gene_id "LOC140747314"; transcript_id "XM_073079659.1"; db_xref "GeneID:140747314"; db_xref "GenBank:XM_073079659.1"; experiment "COORDINATES: polyA evidence [ECO:0006239]"; gene "LOC140747314"; model_evidence "Supporting evidence includes similarity to: 16 Proteins"; product "inter-alpha-trypsin inhibitor heavy chain H4-like, transcript variant X7"; transcript_biotype "mRNA"; exon_number "2";
NW_027332222.1	Gnomon	exon	6366292	6366488	.	+	.	gene_id "LOC140747314"; transcript_id "XM_073079659.1"; db_xref "GeneID:140747314"; db_xref "GenBank:XM_073079659.1"; experiment "COORDINATES: polyA evidence [ECO:0006239]"; gene "LOC140747314"; model_evidence "Supporting evidence includes similarity to: 16 Proteins"; product "inter-alpha-trypsin inhibitor heavy chain H4-like, transcript variant X7"; transcript_biotype "mRNA"; exon_number "3";
NW_027332222.1	Gnomon	exon	6367025	6367135	.	+	.	gene_id "LOC140747314"; transcript_id "XM_073079659.1"; db_xref "GeneID:140747314"; db_xref "GenBank:XM_073079659.1"; experiment "COORDINATES: polyA evidence [ECO:0006239]"; gene "LOC140747314"; model_evidence "Supporting evidence includes similarity to: 16 Proteins"; product "inter-alpha-trypsin inhibitor heavy chain H4-like, transcript variant X7"; transcript_biotype "mRNA"; exon_number "4";
NW_027332222.1	Gnomon	exon	6367388	6367641	.	+	.	gene_id "LOC140747314"; transcript_id "XM_073079659.1"; db_xref "GeneID:140747314"; db_xref "GenBank:XM_073079659.1"; experiment "COORDINATES: polyA evidence [ECO:0006239]"; gene "LOC140747314"; model_evidence "Supporting evidence includes similarity to: 16 Proteins"; product "inter-alpha-trypsin inhibitor heavy chain H4-like, transcript variant X7"; transcript_biotype "mRNA"; exon_number "5";
NW_027332222.1	Gnomon	exon	6367915	6368018	.	+	.	gene_id "LOC140747314"; transcript_id "XM_073079659.1"; db_xref "GeneID:140747314"; db_xref "GenBank:XM_073079659.1"; experiment "COORDINATES: polyA evidence [ECO:0006239]"; gene "LOC140747314"; model_evidence "Supporting evidence includes similarity to: 16 Proteins"; product "inter-alpha-trypsin inhibitor heavy chain H4-like, transcript variant X7"; transcript_biotype "mRNA"; exon_number "6";
NW_027332222.1	Gnomon	exon	6368396	6368491	.	+	.	gene_id "LOC140747314"; transcript_id "XM_073079659.1"; db_xref "GeneID:140747314"; db_xref "GenBank:XM_073079659.1"; experiment "COORDINATES: polyA evidence [ECO:0006239]"; gene "LOC140747314"; model_evidence "Supporting evidence includes similarity to: 16 Proteins"; product "inter-alpha-trypsin inhibitor heavy chain H4-like, transcript variant X7"; transcript_biotype "mRNA"; exon_number "7";
NW_027332222.1	Gnomon	exon	6368780	6368980	.	+	.	gene_id "LOC140747314"; transcript_id "XM_073079659.1"; db_xref "GeneID:140747314"; db_xref "GenBank:XM_073079659.1"; experiment "COORDINATES: polyA evidence [ECO:0006239]"; gene "LOC140747314"; model_evidence "Supporting evidence includes similarity to: 16 Proteins"; product "inter-alpha-trypsin inhibitor heavy chain H4-like, transcript variant X7"; transcript_biotype "mRNA"; exon_number "8";
NW_027332222.1	Gnomon	exon	6369201	6369342	.	+	.	gene_id "LOC140747314"; transcript_id "XM_073079659.1"; db_xref "GeneID:140747314"; db_xref "GenBank:XM_073079659.1"; experiment "COORDINATES: polyA evidence [ECO:0006239]"; gene "LOC140747314"; model_evidence "Supporting evidence includes similarity to: 16 Proteins"; product "inter-alpha-trypsin inhibitor heavy chain H4-like, transcript variant X7"; transcript_biotype "mRNA"; exon_number "9";
NW_027332222.1	Gnomon	exon	6369613	6369705	.	+	.	gene_id "LOC140747314"; transcript_id "XM_073079659.1"; db_xref "GeneID:140747314"; db_xref "GenBank:XM_073079659.1"; experiment "COORDINATES: polyA evidence [ECO:0006239]"; gene "LOC140747314"; model_evidence "Supporting evidence includes similarity to: 16 Proteins"; product "inter-alpha-trypsin inhibitor heavy chain H4-like, transcript variant X7"; transcript_biotype "mRNA"; exon_number "10";
NW_027332222.1	Gnomon	exon	6369980	6370123	.	+	.	gene_id "LOC140747314"; transcript_id "XM_073079659.1"; db_xref "GeneID:140747314"; db_xref "GenBank:XM_073079659.1"; experiment "COORDINATES: polyA evidence [ECO:0006239]"; gene "LOC140747314"; model_evidence "Supporting evidence includes similarity to: 16 Proteins"; product "inter-alpha-trypsin inhibitor heavy chain H4-like, transcript variant X7"; transcript_biotype "mRNA"; exon_number "11";
NW_027332222.1	Gnomon	exon	6370615	6370781	.	+	.	gene_id "LOC140747314"; transcript_id "XM_073079659.1"; db_xref "GeneID:140747314"; db_xref "GenBank:XM_073079659.1"; experiment "COORDINATES: polyA evidence [ECO:0006239]"; gene "LOC140747314"; model_evidence "Supporting evidence includes similarity to: 16 Proteins"; product "inter-alpha-trypsin inhibitor heavy chain H4-like, transcript variant X7"; transcript_biotype "mRNA"; exon_number "12";
NW_027332222.1	Gnomon	exon	6371251	6371397	.	+	.	gene_id "LOC140747314"; transcript_id "XM_073079659.1"; db_xref "GeneID:140747314"; db_xref "GenBank:XM_073079659.1"; experiment "COORDINATES: polyA evidence [ECO:0006239]"; gene "LOC140747314"; model_evidence "Supporting evidence includes similarity to: 16 Proteins"; product "inter-alpha-trypsin inhibitor heavy chain H4-like, transcript variant X7"; transcript_biotype "mRNA"; exon_number "13";
NW_027332222.1	Gnomon	exon	6371891	6372076	.	+	.	gene_id "LOC140747314"; transcript_id "XM_073079659.1"; db_xref "GeneID:140747314"; db_xref "GenBank:XM_073079659.1"; experiment "COORDINATES: polyA evidence [ECO:0006239]"; gene "LOC140747314"; model_evidence "Supporting evidence includes similarity to: 16 Proteins"; product "inter-alpha-trypsin inhibitor heavy chain H4-like, transcript variant X7"; transcript_biotype "mRNA"; exon_number "14";
NW_027332222.1	Gnomon	exon	6372743	6372857	.	+	.	gene_id "LOC140747314"; transcript_id "XM_073079659.1"; db_xref "GeneID:140747314"; db_xref "GenBank:XM_073079659.1"; experiment "COORDINATES: polyA evidence [ECO:0006239]"; gene "LOC140747314"; model_evidence "Supporting evidence includes similarity to: 16 Proteins"; product "inter-alpha-trypsin inhibitor heavy chain H4-like, transcript variant X7"; transcript_biotype "mRNA"; exon_number "15";
NW_027332222.1	Gnomon	exon	6373249	6373299	.	+	.	gene_id "LOC140747314"; transcript_id "XM_073079659.1"; db_xref "GeneID:140747314"; db_xref "GenBank:XM_073079659.1"; experiment "COORDINATES: polyA evidence [ECO:0006239]"; gene "LOC140747314"; model_evidence "Supporting evidence includes similarity to: 16 Proteins"; product "inter-alpha-trypsin inhibitor heavy chain H4-like, transcript variant X7"; transcript_biotype "mRNA"; exon_number "16";
NW_027332222.1	Gnomon	exon	6373990	6374040	.	+	.	gene_id "LOC140747314"; transcript_id "XM_073079659.1"; db_xref "GeneID:140747314"; db_xref "GenBank:XM_073079659.1"; experiment "COORDINATES: polyA evidence [ECO:0006239]"; gene "LOC140747314"; model_evidence "Supporting evidence includes similarity to: 16 Proteins"; product "inter-alpha-trypsin inhibitor heavy chain H4-like, transcript variant X7"; transcript_biotype "mRNA"; exon_number "17";
NW_027332222.1	Gnomon	exon	6374708	6374758	.	+	.	gene_id "LOC140747314"; transcript_id "XM_073079659.1"; db_xref "GeneID:140747314"; db_xref "GenBank:XM_073079659.1"; experiment "COORDINATES: polyA evidence [ECO:0006239]"; gene "LOC140747314"; model_evidence "Supporting evidence includes similarity to: 16 Proteins"; product "inter-alpha-trypsin inhibitor heavy chain H4-like, transcript variant X7"; transcript_biotype "mRNA"; exon_number "18";
NW_027332222.1	Gnomon	exon	6375271	6375324	.	+	.	gene_id "LOC140747314"; transcript_id "XM_073079659.1"; db_xref "GeneID:140747314"; db_xref "GenBank:XM_073079659.1"; experiment "COORDINATES: polyA evidence [ECO:0006239]"; gene "LOC140747314"; model_evidence "Supporting evidence includes similarity to: 16 Proteins"; product "inter-alpha-trypsin inhibitor heavy chain H4-like, transcript variant X7"; transcript_biotype "mRNA"; exon_number "19";
NW_027332222.1	Gnomon	exon	6375794	6375856	.	+	.	gene_id "LOC140747314"; transcript_id "XM_073079659.1"; db_xref "GeneID:140747314"; db_xref "GenBank:XM_073079659.1"; experiment "COORDINATES: polyA evidence [ECO:0006239]"; gene "LOC140747314"; model_evidence "Supporting evidence includes similarity to: 16 Proteins"; product "inter-alpha-trypsin inhibitor heavy chain H4-like, transcript variant X7"; transcript_biotype "mRNA"; exon_number "20";
NW_027332222.1	Gnomon	exon	6377102	6377152	.	+	.	gene_id "LOC140747314"; transcript_id "XM_073079659.1"; db_xref "GeneID:140747314"; db_xref "GenBank:XM_073079659.1"; experiment "COORDINATES: polyA evidence [ECO:0006239]"; gene "LOC140747314"; model_evidence "Supporting evidence includes similarity to: 16 Proteins"; product "inter-alpha-trypsin inhibitor heavy chain H4-like, transcript variant X7"; transcript_biotype "mRNA"; exon_number "21";
NW_027332222.1	Gnomon	exon	6377960	6378165	.	+	.	gene_id "LOC140747314"; transcript_id "XM_073079659.1"; db_xref "GeneID:140747314"; db_xref "GenBank:XM_073079659.1"; experiment "COORDINATES: polyA evidence [ECO:0006239]"; gene "LOC140747314"; model_evidence "Supporting evidence includes similarity to: 16 Proteins"; product "inter-alpha-trypsin inhibitor heavy chain H4-like, transcript variant X7"; transcript_biotype "mRNA"; exon_number "22";
NW_027332222.1	Gnomon	exon	6378931	6379076	.	+	.	gene_id "LOC140747314"; transcript_id "XM_073079659.1"; db_xref "GeneID:140747314"; db_xref "GenBank:XM_073079659.1"; experiment "COORDINATES: polyA evidence [ECO:0006239]"; gene "LOC140747314"; model_evidence "Supporting evidence includes similarity to: 16 Proteins"; product "inter-alpha-trypsin inhibitor heavy chain H4-like, transcript variant X7"; transcript_biotype "mRNA"; exon_number "23";
NW_027332222.1	Gnomon	exon	6379460	6379680	.	+	.	gene_id "LOC140747314"; transcript_id "XM_073079659.1"; db_xref "GeneID:140747314"; db_xref "GenBank:XM_073079659.1"; experiment "COORDINATES: polyA evidence [ECO:0006239]"; gene "LOC140747314"; model_evidence "Supporting evidence includes similarity to: 16 Proteins"; product "inter-alpha-trypsin inhibitor heavy chain H4-like, transcript variant X7"; transcript_biotype "mRNA"; exon_number "24";
NW_027332222.1	Gnomon	CDS	6365797	6365919	.	+	0	gene_id "LOC140747314"; transcript_id "XM_073079659.1"; db_xref "GeneID:140747314"; db_xref "GenBank:XP_072935760.1"; gbkey "CDS"; gene "LOC140747314"; product "inter-alpha-trypsin inhibitor heavy chain H4-like isoform X1"; protein_id "XP_072935760.1"; exon_number "2";
NW_027332222.1	Gnomon	CDS	6366292	6366488	.	+	0	gene_id "LOC140747314"; transcript_id "XM_073079659.1"; db_xref "GeneID:140747314"; db_xref "GenBank:XP_072935760.1"; gbkey "CDS"; gene "LOC140747314"; product "inter-alpha-trypsin inhibitor heavy chain H4-like isoform X1"; protein_id "XP_072935760.1"; exon_number "3";
NW_027332222.1	Gnomon	CDS	6367025	6367135	.	+	1	gene_id "LOC140747314"; transcript_id "XM_073079659.1"; db_xref "GeneID:140747314"; db_xref "GenBank:XP_072935760.1"; gbkey "CDS"; gene "LOC140747314"; product "inter-alpha-trypsin inhibitor heavy chain H4-like isoform X1"; protein_id "XP_072935760.1"; exon_number "4";
NW_027332222.1	Gnomon	CDS	6367388	6367641	.	+	1	gene_id "LOC140747314"; transcript_id "XM_073079659.1"; db_xref "GeneID:140747314"; db_xref "GenBank:XP_072935760.1"; gbkey "CDS"; gene "LOC140747314"; product "inter-alpha-trypsin inhibitor heavy chain H4-like isoform X1"; protein_id "XP_072935760.1"; exon_number "5";
NW_027332222.1	Gnomon	CDS	6367915	6368018	.	+	2	gene_id "LOC140747314"; transcript_id "XM_073079659.1"; db_xref "GeneID:140747314"; db_xref "GenBank:XP_072935760.1"; gbkey "CDS"; gene "LOC140747314"; product "inter-alpha-trypsin inhibitor heavy chain H4-like isoform X1"; protein_id "XP_072935760.1"; exon_number "6";
NW_027332222.1	Gnomon	CDS	6368396	6368491	.	+	0	gene_id "LOC140747314"; transcript_id "XM_073079659.1"; db_xref "GeneID:140747314"; db_xref "GenBank:XP_072935760.1"; gbkey "CDS"; gene "LOC140747314"; product "inter-alpha-trypsin inhibitor heavy chain H4-like isoform X1"; protein_id "XP_072935760.1"; exon_number "7";
NW_027332222.1	Gnomon	CDS	6368780	6368980	.	+	0	gene_id "LOC140747314"; transcript_id "XM_073079659.1"; db_xref "GeneID:140747314"; db_xref "GenBank:XP_072935760.1"; gbkey "CDS"; gene "LOC140747314"; product "inter-alpha-trypsin inhibitor heavy chain H4-like isoform X1"; protein_id "XP_072935760.1"; exon_number "8";
NW_027332222.1	Gnomon	CDS	6369201	6369342	.	+	0	gene_id "LOC140747314"; transcript_id "XM_073079659.1"; db_xref "GeneID:140747314"; db_xref "GenBank:XP_072935760.1"; gbkey "CDS"; gene "LOC140747314"; product "inter-alpha-trypsin inhibitor heavy chain H4-like isoform X1"; protein_id "XP_072935760.1"; exon_number "9";
NW_027332222.1	Gnomon	CDS	6369613	6369705	.	+	2	gene_id "LOC140747314"; transcript_id "XM_073079659.1"; db_xref "GeneID:140747314"; db_xref "GenBank:XP_072935760.1"; gbkey "CDS"; gene "LOC140747314"; product "inter-alpha-trypsin inhibitor heavy chain H4-like isoform X1"; protein_id "XP_072935760.1"; exon_number "10";
NW_027332222.1	Gnomon	CDS	6369980	6370123	.	+	2	gene_id "LOC140747314"; transcript_id "XM_073079659.1"; db_xref "GeneID:140747314"; db_xref "GenBank:XP_072935760.1"; gbkey "CDS"; gene "LOC140747314"; product "inter-alpha-trypsin inhibitor heavy chain H4-like isoform X1"; protein_id "XP_072935760.1"; exon_number "11";
NW_027332222.1	Gnomon	CDS	6370615	6370781	.	+	2	gene_id "LOC140747314"; transcript_id "XM_073079659.1"; db_xref "GeneID:140747314"; db_xref "GenBank:XP_072935760.1"; gbkey "CDS"; gene "LOC140747314"; product "inter-alpha-trypsin inhibitor heavy chain H4-like isoform X1"; protein_id "XP_072935760.1"; exon_number "12";
NW_027332222.1	Gnomon	CDS	6371251	6371397	.	+	0	gene_id "LOC140747314"; transcript_id "XM_073079659.1"; db_xref "GeneID:140747314"; db_xref "GenBank:XP_072935760.1"; gbkey "CDS"; gene "LOC140747314"; product "inter-alpha-trypsin inhibitor heavy chain H4-like isoform X1"; protein_id "XP_072935760.1"; exon_number "13";
NW_027332222.1	Gnomon	CDS	6371891	6372076	.	+	0	gene_id "LOC140747314"; transcript_id "XM_073079659.1"; db_xref "GeneID:140747314"; db_xref "GenBank:XP_072935760.1"; gbkey "CDS"; gene "LOC140747314"; product "inter-alpha-trypsin inhibitor heavy chain H4-like isoform X1"; protein_id "XP_072935760.1"; exon_number "14";
NW_027332222.1	Gnomon	CDS	6372743	6372857	.	+	0	gene_id "LOC140747314"; transcript_id "XM_073079659.1"; db_xref "GeneID:140747314"; db_xref "GenBank:XP_072935760.1"; gbkey "CDS"; gene "LOC140747314"; product "inter-alpha-trypsin inhibitor heavy chain H4-like isoform X1"; protein_id "XP_072935760.1"; exon_number "15";
NW_027332222.1	Gnomon	CDS	6373249	6373299	.	+	2	gene_id "LOC140747314"; transcript_id "XM_073079659.1"; db_xref "GeneID:140747314"; db_xref "GenBank:XP_072935760.1"; gbkey "CDS"; gene "LOC140747314"; product "inter-alpha-trypsin inhibitor heavy chain H4-like isoform X1"; protein_id "XP_072935760.1"; exon_number "16";
NW_027332222.1	Gnomon	CDS	6373990	6374040	.	+	2	gene_id "LOC140747314"; transcript_id "XM_073079659.1"; db_xref "GeneID:140747314"; db_xref "GenBank:XP_072935760.1"; gbkey "CDS"; gene "LOC140747314"; product "inter-alpha-trypsin inhibitor heavy chain H4-like isoform X1"; protein_id "XP_072935760.1"; exon_number "17";
NW_027332222.1	Gnomon	CDS	6374708	6374758	.	+	2	gene_id "LOC140747314"; transcript_id "XM_073079659.1"; db_xref "GeneID:140747314"; db_xref "GenBank:XP_072935760.1"; gbkey "CDS"; gene "LOC140747314"; product "inter-alpha-trypsin inhibitor heavy chain H4-like isoform X1"; protein_id "XP_072935760.1"; exon_number "18";
NW_027332222.1	Gnomon	CDS	6375271	6375324	.	+	2	gene_id "LOC140747314"; transcript_id "XM_073079659.1"; db_xref "GeneID:140747314"; db_xref "GenBank:XP_072935760.1"; gbkey "CDS"; gene "LOC140747314"; product "inter-alpha-trypsin inhibitor heavy chain H4-like isoform X1"; protein_id "XP_072935760.1"; exon_number "19";
NW_027332222.1	Gnomon	CDS	6375794	6375856	.	+	2	gene_id "LOC140747314"; transcript_id "XM_073079659.1"; db_xref "GeneID:140747314"; db_xref "GenBank:XP_072935760.1"; gbkey "CDS"; gene "LOC140747314"; product "inter-alpha-trypsin inhibitor heavy chain H4-like isoform X1"; protein_id "XP_072935760.1"; exon_number "20";
NW_027332222.1	Gnomon	CDS	6377102	6377152	.	+	2	gene_id "LOC140747314"; transcript_id "XM_073079659.1"; db_xref "GeneID:140747314"; db_xref "GenBank:XP_072935760.1"; gbkey "CDS"; gene "LOC140747314"; product "inter-alpha-trypsin inhibitor heavy chain H4-like isoform X1"; protein_id "XP_072935760.1"; exon_number "21";
NW_027332222.1	Gnomon	CDS	6377960	6378165	.	+	2	gene_id "LOC140747314"; transcript_id "XM_073079659.1"; db_xref "GeneID:140747314"; db_xref "GenBank:XP_072935760.1"; gbkey "CDS"; gene "LOC140747314"; product "inter-alpha-trypsin inhibitor heavy chain H4-like isoform X1"; protein_id "XP_072935760.1"; exon_number "22";
NW_027332222.1	Gnomon	CDS	6378931	6379076	.	+	0	gene_id "LOC140747314"; transcript_id "XM_073079659.1"; db_xref "GeneID:140747314"; db_xref "GenBank:XP_072935760.1"; gbkey "CDS"; gene "LOC140747314"; product "inter-alpha-trypsin inhibitor heavy chain H4-like isoform X1"; protein_id "XP_072935760.1"; exon_number "23";
NW_027332222.1	Gnomon	CDS	6379460	6379490	.	+	1	gene_id "LOC140747314"; transcript_id "XM_073079659.1"; db_xref "GeneID:140747314"; db_xref "GenBank:XP_072935760.1"; gbkey "CDS"; gene "LOC140747314"; product "inter-alpha-trypsin inhibitor heavy chain H4-like isoform X1"; protein_id "XP_072935760.1"; exon_number "24";
NW_027332222.1	Gnomon	start_codon	6365797	6365799	.	+	0	gene_id "LOC140747314"; transcript_id "XM_073079659.1"; db_xref "GeneID:140747314"; db_xref "GenBank:XP_072935760.1"; gbkey "CDS"; gene "LOC140747314"; product "inter-alpha-trypsin inhibitor heavy chain H4-like isoform X1"; protein_id "XP_072935760.1"; exon_number "2";
NW_027332222.1	Gnomon	stop_codon	6379491	6379493	.	+	0	gene_id "LOC140747314"; transcript_id "XM_073079659.1"; db_xref "GeneID:140747314"; db_xref "GenBank:XP_072935760.1"; gbkey "CDS"; gene "LOC140747314"; product "inter-alpha-trypsin inhibitor heavy chain H4-like isoform X1"; protein_id "XP_072935760.1"; exon_number "24";
NW_027332222.1	Gnomon	gene	6333717	6352742	.	+	.	gene_id "LOC140747315"; transcript_id ""; db_xref "GeneID:140747315"; description "inter-alpha-trypsin inhibitor heavy chain H4-like"; gbkey "Gene"; gene "LOC140747315"; gene_biotype "protein_coding";
NW_027332222.1	Gnomon	transcript	6333717	6352742	.	+	.	gene_id "LOC140747315"; transcript_id "XM_073079660.1"; db_xref "GeneID:140747315"; db_xref "GenBank:XM_073079660.1"; experiment "COORDINATES: polyA evidence [ECO:0006239]"; gbkey "mRNA"; gene "LOC140747315"; model_evidence "Supporting evidence includes similarity to: 19 Proteins"; product "inter-alpha-trypsin inhibitor heavy chain H4-like"; transcript_biotype "mRNA";
NW_027332222.1	Gnomon	exon	6333717	6333837	.	+	.	gene_id "LOC140747315"; transcript_id "XM_073079660.1"; db_xref "GeneID:140747315"; db_xref "GenBank:XM_073079660.1"; experiment "COORDINATES: polyA evidence [ECO:0006239]"; gene "LOC140747315"; model_evidence "Supporting evidence includes similarity to: 19 Proteins"; product "inter-alpha-trypsin inhibitor heavy chain H4-like"; transcript_biotype "mRNA"; exon_number "1";
NW_027332222.1	Gnomon	exon	6334475	6334671	.	+	.	gene_id "LOC140747315"; transcript_id "XM_073079660.1"; db_xref "GeneID:140747315"; db_xref "GenBank:XM_073079660.1"; experiment "COORDINATES: polyA evidence [ECO:0006239]"; gene "LOC140747315"; model_evidence "Supporting evidence includes similarity to: 19 Proteins"; product "inter-alpha-trypsin inhibitor heavy chain H4-like"; transcript_biotype "mRNA"; exon_number "2";
NW_027332222.1	Gnomon	exon	6336144	6336254	.	+	.	gene_id "LOC140747315"; transcript_id "XM_073079660.1"; db_xref "GeneID:140747315"; db_xref "GenBank:XM_073079660.1"; experiment "COORDINATES: polyA evidence [ECO:0006239]"; gene "LOC140747315"; model_evidence "Supporting evidence includes similarity to: 19 Proteins"; product "inter-alpha-trypsin inhibitor heavy chain H4-like"; transcript_biotype "mRNA"; exon_number "3";
NW_027332222.1	Gnomon	exon	6337143	6337396	.	+	.	gene_id "LOC140747315"; transcript_id "XM_073079660.1"; db_xref "GeneID:140747315"; db_xref "GenBank:XM_073079660.1"; experiment "COORDINATES: polyA evidence [ECO:0006239]"; gene "LOC140747315"; model_evidence "Supporting evidence includes similarity to: 19 Proteins"; product "inter-alpha-trypsin inhibitor heavy chain H4-like"; transcript_biotype "mRNA"; exon_number "4";
NW_027332222.1	Gnomon	exon	6337563	6337666	.	+	.	gene_id "LOC140747315"; transcript_id "XM_073079660.1"; db_xref "GeneID:140747315"; db_xref "GenBank:XM_073079660.1"; experiment "COORDINATES: polyA evidence [ECO:0006239]"; gene "LOC140747315"; model_evidence "Supporting evidence includes similarity to: 19 Proteins"; product "inter-alpha-trypsin inhibitor heavy chain H4-like"; transcript_biotype "mRNA"; exon_number "5";
NW_027332222.1	Gnomon	exon	6340765	6340860	.	+	.	gene_id "LOC140747315"; transcript_id "XM_073079660.1"; db_xref "GeneID:140747315"; db_xref "GenBank:XM_073079660.1"; experiment "COORDINATES: polyA evidence [ECO:0006239]"; gene "LOC140747315"; model_evidence "Supporting evidence includes similarity to: 19 Proteins"; product "inter-alpha-trypsin inhibitor heavy chain H4-like"; transcript_biotype "mRNA"; exon_number "6";
NW_027332222.1	Gnomon	exon	6341228	6341428	.	+	.	gene_id "LOC140747315"; transcript_id "XM_073079660.1"; db_xref "GeneID:140747315"; db_xref "GenBank:XM_073079660.1"; experiment "COORDINATES: polyA evidence [ECO:0006239]"; gene "LOC140747315"; model_evidence "Supporting evidence includes similarity to: 19 Proteins"; product "inter-alpha-trypsin inhibitor heavy chain H4-like"; transcript_biotype "mRNA"; exon_number "7";
NW_027332222.1	Gnomon	exon	6341641	6341782	.	+	.	gene_id "LOC140747315"; transcript_id "XM_073079660.1"; db_xref "GeneID:140747315"; db_xref "GenBank:XM_073079660.1"; experiment "COORDINATES: polyA evidence [ECO:0006239]"; gene "LOC140747315"; model_evidence "Supporting evidence includes similarity to: 19 Proteins"; product "inter-alpha-trypsin inhibitor heavy chain H4-like"; transcript_biotype "mRNA"; exon_number "8";
NW_027332222.1	Gnomon	exon	6343789	6343878	.	+	.	gene_id "LOC140747315"; transcript_id "XM_073079660.1"; db_xref "GeneID:140747315"; db_xref "GenBank:XM_073079660.1"; experiment "COORDINATES: polyA evidence [ECO:0006239]"; gene "LOC140747315"; model_evidence "Supporting evidence includes similarity to: 19 Proteins"; product "inter-alpha-trypsin inhibitor heavy chain H4-like"; transcript_biotype "mRNA"; exon_number "9";
NW_027332222.1	Gnomon	exon	6344145	6344288	.	+	.	gene_id "LOC140747315"; transcript_id "XM_073079660.1"; db_xref "GeneID:140747315"; db_xref "GenBank:XM_073079660.1"; experiment "COORDINATES: polyA evidence [ECO:0006239]"; gene "LOC140747315"; model_evidence "Supporting evidence includes similarity to: 19 Proteins"; product "inter-alpha-trypsin inhibitor heavy chain H4-like"; transcript_biotype "mRNA"; exon_number "10";
NW_027332222.1	Gnomon	exon	6344829	6344995	.	+	.	gene_id "LOC140747315"; transcript_id "XM_073079660.1"; db_xref "GeneID:140747315"; db_xref "GenBank:XM_073079660.1"; experiment "COORDINATES: polyA evidence [ECO:0006239]"; gene "LOC140747315"; model_evidence "Supporting evidence includes similarity to: 19 Proteins"; product "inter-alpha-trypsin inhibitor heavy chain H4-like"; transcript_biotype "mRNA"; exon_number "11";
NW_027332222.1	Gnomon	exon	6345487	6345633	.	+	.	gene_id "LOC140747315"; transcript_id "XM_073079660.1"; db_xref "GeneID:140747315"; db_xref "GenBank:XM_073079660.1"; experiment "COORDINATES: polyA evidence [ECO:0006239]"; gene "LOC140747315"; model_evidence "Supporting evidence includes similarity to: 19 Proteins"; product "inter-alpha-trypsin inhibitor heavy chain H4-like"; transcript_biotype "mRNA"; exon_number "12";
NW_027332222.1	Gnomon	exon	6345955	6346140	.	+	.	gene_id "LOC140747315"; transcript_id "XM_073079660.1"; db_xref "GeneID:140747315"; db_xref "GenBank:XM_073079660.1"; experiment "COORDINATES: polyA evidence [ECO:0006239]"; gene "LOC140747315"; model_evidence "Supporting evidence includes similarity to: 19 Proteins"; product "inter-alpha-trypsin inhibitor heavy chain H4-like"; transcript_biotype "mRNA"; exon_number "13";
NW_027332222.1	Gnomon	exon	6346785	6346899	.	+	.	gene_id "LOC140747315"; transcript_id "XM_073079660.1"; db_xref "GeneID:140747315"; db_xref "GenBank:XM_073079660.1"; experiment "COORDINATES: polyA evidence [ECO:0006239]"; gene "LOC140747315"; model_evidence "Supporting evidence includes similarity to: 19 Proteins"; product "inter-alpha-trypsin inhibitor heavy chain H4-like"; transcript_biotype "mRNA"; exon_number "14";
NW_027332222.1	Gnomon	exon	6349444	6349491	.	+	.	gene_id "LOC140747315"; transcript_id "XM_073079660.1"; db_xref "GeneID:140747315"; db_xref "GenBank:XM_073079660.1"; experiment "COORDINATES: polyA evidence [ECO:0006239]"; gene "LOC140747315"; model_evidence "Supporting evidence includes similarity to: 19 Proteins"; product "inter-alpha-trypsin inhibitor heavy chain H4-like"; transcript_biotype "mRNA"; exon_number "15";
NW_027332222.1	Gnomon	exon	6350683	6350903	.	+	.	gene_id "LOC140747315"; transcript_id "XM_073079660.1"; db_xref "GeneID:140747315"; db_xref "GenBank:XM_073079660.1"; experiment "COORDINATES: polyA evidence [ECO:0006239]"; gene "LOC140747315"; model_evidence "Supporting evidence includes similarity to: 19 Proteins"; product "inter-alpha-trypsin inhibitor heavy chain H4-like"; transcript_biotype "mRNA"; exon_number "16";
NW_027332222.1	Gnomon	exon	6351367	6351512	.	+	.	gene_id "LOC140747315"; transcript_id "XM_073079660.1"; db_xref "GeneID:140747315"; db_xref "GenBank:XM_073079660.1"; experiment "COORDINATES: polyA evidence [ECO:0006239]"; gene "LOC140747315"; model_evidence "Supporting evidence includes similarity to: 19 Proteins"; product "inter-alpha-trypsin inhibitor heavy chain H4-like"; transcript_biotype "mRNA"; exon_number "17";
NW_027332222.1	Gnomon	exon	6352530	6352742	.	+	.	gene_id "LOC140747315"; transcript_id "XM_073079660.1"; db_xref "GeneID:140747315"; db_xref "GenBank:XM_073079660.1"; experiment "COORDINATES: polyA evidence [ECO:0006239]"; gene "LOC140747315"; model_evidence "Supporting evidence includes similarity to: 19 Proteins"; product "inter-alpha-trypsin inhibitor heavy chain H4-like"; transcript_biotype "mRNA"; exon_number "18";
NW_027332222.1	Gnomon	CDS	6333730	6333837	.	+	0	gene_id "LOC140747315"; transcript_id "XM_073079660.1"; db_xref "GeneID:140747315"; db_xref "GenBank:XP_072935761.1"; gbkey "CDS"; gene "LOC140747315"; product "inter-alpha-trypsin inhibitor heavy chain H4-like"; protein_id "XP_072935761.1"; exon_number "1";
NW_027332222.1	Gnomon	CDS	6334475	6334671	.	+	0	gene_id "LOC140747315"; transcript_id "XM_073079660.1"; db_xref "GeneID:140747315"; db_xref "GenBank:XP_072935761.1"; gbkey "CDS"; gene "LOC140747315"; product "inter-alpha-trypsin inhibitor heavy chain H4-like"; protein_id "XP_072935761.1"; exon_number "2";
NW_027332222.1	Gnomon	CDS	6336144	6336254	.	+	1	gene_id "LOC140747315"; transcript_id "XM_073079660.1"; db_xref "GeneID:140747315"; db_xref "GenBank:XP_072935761.1"; gbkey "CDS"; gene "LOC140747315"; product "inter-alpha-trypsin inhibitor heavy chain H4-like"; protein_id "XP_072935761.1"; exon_number "3";
NW_027332222.1	Gnomon	CDS	6337143	6337396	.	+	1	gene_id "LOC140747315"; transcript_id "XM_073079660.1"; db_xref "GeneID:140747315"; db_xref "GenBank:XP_072935761.1"; gbkey "CDS"; gene "LOC140747315"; product "inter-alpha-trypsin inhibitor heavy chain H4-like"; protein_id "XP_072935761.1"; exon_number "4";
NW_027332222.1	Gnomon	CDS	6337563	6337666	.	+	2	gene_id "LOC140747315"; transcript_id "XM_073079660.1"; db_xref "GeneID:140747315"; db_xref "GenBank:XP_072935761.1"; gbkey "CDS"; gene "LOC140747315"; product "inter-alpha-trypsin inhibitor heavy chain H4-like"; protein_id "XP_072935761.1"; exon_number "5";
NW_027332222.1	Gnomon	CDS	6340765	6340860	.	+	0	gene_id "LOC140747315"; transcript_id "XM_073079660.1"; db_xref "GeneID:140747315"; db_xref "GenBank:XP_072935761.1"; gbkey "CDS"; gene "LOC140747315"; product "inter-alpha-trypsin inhibitor heavy chain H4-like"; protein_id "XP_072935761.1"; exon_number "6";
NW_027332222.1	Gnomon	CDS	6341228	6341428	.	+	0	gene_id "LOC140747315"; transcript_id "XM_073079660.1"; db_xref "GeneID:140747315"; db_xref "GenBank:XP_072935761.1"; gbkey "CDS"; gene "LOC140747315"; product "inter-alpha-trypsin inhibitor heavy chain H4-like"; protein_id "XP_072935761.1"; exon_number "7";
NW_027332222.1	Gnomon	CDS	6341641	6341782	.	+	0	gene_id "LOC140747315"; transcript_id "XM_073079660.1"; db_xref "GeneID:140747315"; db_xref "GenBank:XP_072935761.1"; gbkey "CDS"; gene "LOC140747315"; product "inter-alpha-trypsin inhibitor heavy chain H4-like"; protein_id "XP_072935761.1"; exon_number "8";
NW_027332222.1	Gnomon	CDS	6343789	6343878	.	+	2	gene_id "LOC140747315"; transcript_id "XM_073079660.1"; db_xref "GeneID:140747315"; db_xref "GenBank:XP_072935761.1"; gbkey "CDS"; gene "LOC140747315"; product "inter-alpha-trypsin inhibitor heavy chain H4-like"; protein_id "XP_072935761.1"; exon_number "9";
NW_027332222.1	Gnomon	CDS	6344145	6344288	.	+	2	gene_id "LOC140747315"; transcript_id "XM_073079660.1"; db_xref "GeneID:140747315"; db_xref "GenBank:XP_072935761.1"; gbkey "CDS"; gene "LOC140747315"; product "inter-alpha-trypsin inhibitor heavy chain H4-like"; protein_id "XP_072935761.1"; exon_number "10";
NW_027332222.1	Gnomon	CDS	6344829	6344995	.	+	2	gene_id "LOC140747315"; transcript_id "XM_073079660.1"; db_xref "GeneID:140747315"; db_xref "GenBank:XP_072935761.1"; gbkey "CDS"; gene "LOC140747315"; product "inter-alpha-trypsin inhibitor heavy chain H4-like"; protein_id "XP_072935761.1"; exon_number "11";
NW_027332222.1	Gnomon	CDS	6345487	6345633	.	+	0	gene_id "LOC140747315"; transcript_id "XM_073079660.1"; db_xref "GeneID:140747315"; db_xref "GenBank:XP_072935761.1"; gbkey "CDS"; gene "LOC140747315"; product "inter-alpha-trypsin inhibitor heavy chain H4-like"; protein_id "XP_072935761.1"; exon_number "12";
NW_027332222.1	Gnomon	CDS	6345955	6346140	.	+	0	gene_id "LOC140747315"; transcript_id "XM_073079660.1"; db_xref "GeneID:140747315"; db_xref "GenBank:XP_072935761.1"; gbkey "CDS"; gene "LOC140747315"; product "inter-alpha-trypsin inhibitor heavy chain H4-like"; protein_id "XP_072935761.1"; exon_number "13";
NW_027332222.1	Gnomon	CDS	6346785	6346899	.	+	0	gene_id "LOC140747315"; transcript_id "XM_073079660.1"; db_xref "GeneID:140747315"; db_xref "GenBank:XP_072935761.1"; gbkey "CDS"; gene "LOC140747315"; product "inter-alpha-trypsin inhibitor heavy chain H4-like"; protein_id "XP_072935761.1"; exon_number "14";
NW_027332222.1	Gnomon	CDS	6349444	6349491	.	+	2	gene_id "LOC140747315"; transcript_id "XM_073079660.1"; db_xref "GeneID:140747315"; db_xref "GenBank:XP_072935761.1"; gbkey "CDS"; gene "LOC140747315"; product "inter-alpha-trypsin inhibitor heavy chain H4-like"; protein_id "XP_072935761.1"; exon_number "15";
NW_027332222.1	Gnomon	CDS	6350683	6350903	.	+	2	gene_id "LOC140747315"; transcript_id "XM_073079660.1"; db_xref "GeneID:140747315"; db_xref "GenBank:XP_072935761.1"; gbkey "CDS"; gene "LOC140747315"; product "inter-alpha-trypsin inhibitor heavy chain H4-like"; protein_id "XP_072935761.1"; exon_number "16";
NW_027332222.1	Gnomon	CDS	6351367	6351512	.	+	0	gene_id "LOC140747315"; transcript_id "XM_073079660.1"; db_xref "GeneID:140747315"; db_xref "GenBank:XP_072935761.1"; gbkey "CDS"; gene "LOC140747315"; product "inter-alpha-trypsin inhibitor heavy chain H4-like"; protein_id "XP_072935761.1"; exon_number "17";
NW_027332222.1	Gnomon	CDS	6352530	6352560	.	+	1	gene_id "LOC140747315"; transcript_id "XM_073079660.1"; db_xref "GeneID:140747315"; db_xref "GenBank:XP_072935761.1"; gbkey "CDS"; gene "LOC140747315"; product "inter-alpha-trypsin inhibitor heavy chain H4-like"; protein_id "XP_072935761.1"; exon_number "18";
NW_027332222.1	Gnomon	start_codon	6333730	6333732	.	+	0	gene_id "LOC140747315"; transcript_id "XM_073079660.1"; db_xref "GeneID:140747315"; db_xref "GenBank:XP_072935761.1"; gbkey "CDS"; gene "LOC140747315"; product "inter-alpha-trypsin inhibitor heavy chain H4-like"; protein_id "XP_072935761.1"; exon_number "1";
NW_027332222.1	Gnomon	stop_codon	6352561	6352563	.	+	0	gene_id "LOC140747315"; transcript_id "XM_073079660.1"; db_xref "GeneID:140747315"; db_xref "GenBank:XP_072935761.1"; gbkey "CDS"; gene "LOC140747315"; product "inter-alpha-trypsin inhibitor heavy chain H4-like"; protein_id "XP_072935761.1"; exon_number "18";
NW_027332222.1	Gnomon	gene	6384923	6386712	.	+	.	gene_id "LOC140747316"; transcript_id ""; db_xref "GeneID:140747316"; description "transmembrane protein 256-like"; gbkey "Gene"; gene "LOC140747316"; gene_biotype "protein_coding";
NW_027332222.1	Gnomon	transcript	6384923	6386712	.	+	.	gene_id "LOC140747316"; transcript_id "XM_073079662.1"; db_xref "GeneID:140747316"; db_xref "GenBank:XM_073079662.1"; experiment "COORDINATES: polyA evidence [ECO:0006239]"; gbkey "mRNA"; gene "LOC140747316"; model_evidence "Supporting evidence includes similarity to: 6 Proteins"; product "transmembrane protein 256-like, transcript variant X2"; transcript_biotype "mRNA";
NW_027332222.1	Gnomon	exon	6384923	6385075	.	+	.	gene_id "LOC140747316"; transcript_id "XM_073079662.1"; db_xref "GeneID:140747316"; db_xref "GenBank:XM_073079662.1"; experiment "COORDINATES: polyA evidence [ECO:0006239]"; gene "LOC140747316"; model_evidence "Supporting evidence includes similarity to: 6 Proteins"; product "transmembrane protein 256-like, transcript variant X2"; transcript_biotype "mRNA"; exon_number "1";
NW_027332222.1	Gnomon	exon	6385293	6385568	.	+	.	gene_id "LOC140747316"; transcript_id "XM_073079662.1"; db_xref "GeneID:140747316"; db_xref "GenBank:XM_073079662.1"; experiment "COORDINATES: polyA evidence [ECO:0006239]"; gene "LOC140747316"; model_evidence "Supporting evidence includes similarity to: 6 Proteins"; product "transmembrane protein 256-like, transcript variant X2"; transcript_biotype "mRNA"; exon_number "2";
NW_027332222.1	Gnomon	exon	6385915	6386712	.	+	.	gene_id "LOC140747316"; transcript_id "XM_073079662.1"; db_xref "GeneID:140747316"; db_xref "GenBank:XM_073079662.1"; experiment "COORDINATES: polyA evidence [ECO:0006239]"; gene "LOC140747316"; model_evidence "Supporting evidence includes similarity to: 6 Proteins"; product "transmembrane protein 256-like, transcript variant X2"; transcript_biotype "mRNA"; exon_number "3";
NW_027332222.1	Gnomon	CDS	6385341	6385568	.	+	0	gene_id "LOC140747316"; transcript_id "XM_073079662.1"; db_xref "GeneID:140747316"; db_xref "GenBank:XP_072935763.1"; gbkey "CDS"; gene "LOC140747316"; product "transmembrane protein 256-like isoform X2"; protein_id "XP_072935763.1"; exon_number "2";
NW_027332222.1	Gnomon	CDS	6385915	6386055	.	+	0	gene_id "LOC140747316"; transcript_id "XM_073079662.1"; db_xref "GeneID:140747316"; db_xref "GenBank:XP_072935763.1"; gbkey "CDS"; gene "LOC140747316"; product "transmembrane protein 256-like isoform X2"; protein_id "XP_072935763.1"; exon_number "3";
NW_027332222.1	Gnomon	start_codon	6385341	6385343	.	+	0	gene_id "LOC140747316"; transcript_id "XM_073079662.1"; db_xref "GeneID:140747316"; db_xref "GenBank:XP_072935763.1"; gbkey "CDS"; gene "LOC140747316"; product "transmembrane protein 256-like isoform X2"; protein_id "XP_072935763.1"; exon_number "2";
NW_027332222.1	Gnomon	stop_codon	6386056	6386058	.	+	0	gene_id "LOC140747316"; transcript_id "XM_073079662.1"; db_xref "GeneID:140747316"; db_xref "GenBank:XP_072935763.1"; gbkey "CDS"; gene "LOC140747316"; product "transmembrane protein 256-like isoform X2"; protein_id "XP_072935763.1"; exon_number "3";
NW_027332222.1	Gnomon	transcript	6384946	6386712	.	+	.	gene_id "LOC140747316"; transcript_id "XM_073079661.1"; db_xref "GeneID:140747316"; db_xref "GenBank:XM_073079661.1"; experiment "COORDINATES: polyA evidence [ECO:0006239]"; gbkey "mRNA"; gene "LOC140747316"; model_evidence "Supporting evidence includes similarity to: 10 Proteins"; product "transmembrane protein 256-like, transcript variant X1"; transcript_biotype "mRNA";
NW_027332222.1	Gnomon	exon	6384946	6385149	.	+	.	gene_id "LOC140747316"; transcript_id "XM_073079661.1"; db_xref "GeneID:140747316"; db_xref "GenBank:XM_073079661.1"; experiment "COORDINATES: polyA evidence [ECO:0006239]"; gene "LOC140747316"; model_evidence "Supporting evidence includes similarity to: 10 Proteins"; product "transmembrane protein 256-like, transcript variant X1"; transcript_biotype "mRNA"; exon_number "1";
NW_027332222.1	Gnomon	exon	6385293	6385568	.	+	.	gene_id "LOC140747316"; transcript_id "XM_073079661.1"; db_xref "GeneID:140747316"; db_xref "GenBank:XM_073079661.1"; experiment "COORDINATES: polyA evidence [ECO:0006239]"; gene "LOC140747316"; model_evidence "Supporting evidence includes similarity to: 10 Proteins"; product "transmembrane protein 256-like, transcript variant X1"; transcript_biotype "mRNA"; exon_number "2";
NW_027332222.1	Gnomon	exon	6385915	6386712	.	+	.	gene_id "LOC140747316"; transcript_id "XM_073079661.1"; db_xref "GeneID:140747316"; db_xref "GenBank:XM_073079661.1"; experiment "COORDINATES: polyA evidence [ECO:0006239]"; gene "LOC140747316"; model_evidence "Supporting evidence includes similarity to: 10 Proteins"; product "transmembrane protein 256-like, transcript variant X1"; transcript_biotype "mRNA"; exon_number "3";
NW_027332222.1	Gnomon	CDS	6385078	6385149	.	+	0	gene_id "LOC140747316"; transcript_id "XM_073079661.1"; db_xref "GeneID:140747316"; db_xref "GenBank:XP_072935762.1"; gbkey "CDS"; gene "LOC140747316"; product "transmembrane protein 256-like isoform X1"; protein_id "XP_072935762.1"; exon_number "1";
NW_027332222.1	Gnomon	CDS	6385293	6385568	.	+	0	gene_id "LOC140747316"; transcript_id "XM_073079661.1"; db_xref "GeneID:140747316"; db_xref "GenBank:XP_072935762.1"; gbkey "CDS"; gene "LOC140747316"; product "transmembrane protein 256-like isoform X1"; protein_id "XP_072935762.1"; exon_number "2";
NW_027332222.1	Gnomon	CDS	6385915	6386055	.	+	0	gene_id "LOC140747316"; transcript_id "XM_073079661.1"; db_xref "GeneID:140747316"; db_xref "GenBank:XP_072935762.1"; gbkey "CDS"; gene "LOC140747316"; product "transmembrane protein 256-like isoform X1"; protein_id "XP_072935762.1"; exon_number "3";
NW_027332222.1	Gnomon	start_codon	6385078	6385080	.	+	0	gene_id "LOC140747316"; transcript_id "XM_073079661.1"; db_xref "GeneID:140747316"; db_xref "GenBank:XP_072935762.1"; gbkey "CDS"; gene "LOC140747316"; product "transmembrane protein 256-like isoform X1"; protein_id "XP_072935762.1"; exon_number "1";
NW_027332222.1	Gnomon	stop_codon	6386056	6386058	.	+	0	gene_id "LOC140747316"; transcript_id "XM_073079661.1"; db_xref "GeneID:140747316"; db_xref "GenBank:XP_072935762.1"; gbkey "CDS"; gene "LOC140747316"; product "transmembrane protein 256-like isoform X1"; protein_id "XP_072935762.1"; exon_number "3";
NW_027332222.1	Gnomon	gene	6389662	6416177	.	+	.	gene_id "LOC140747318"; transcript_id ""; db_xref "GeneID:140747318"; description "inter-alpha-trypsin inhibitor heavy chain H4-like"; gbkey "Gene"; gene "LOC140747318"; gene_biotype "protein_coding";
NW_027332222.1	Gnomon	transcript	6389662	6416177	.	+	.	gene_id "LOC140747318"; transcript_id "XM_073079664.1"; db_xref "GeneID:140747318"; db_xref "GenBank:XM_073079664.1"; experiment "COORDINATES: polyA evidence [ECO:0006239]"; gbkey "mRNA"; gene "LOC140747318"; model_evidence "Supporting evidence includes similarity to: 18 Proteins"; product "inter-alpha-trypsin inhibitor heavy chain H4-like, transcript variant X1"; transcript_biotype "mRNA";
NW_027332222.1	Gnomon	exon	6389662	6389819	.	+	.	gene_id "LOC140747318"; transcript_id "XM_073079664.1"; db_xref "GeneID:140747318"; db_xref "GenBank:XM_073079664.1"; experiment "COORDINATES: polyA evidence [ECO:0006239]"; gene "LOC140747318"; model_evidence "Supporting evidence includes similarity to: 18 Proteins"; product "inter-alpha-trypsin inhibitor heavy chain H4-like, transcript variant X1"; transcript_biotype "mRNA"; exon_number "1";
NW_027332222.1	Gnomon	exon	6396274	6396390	.	+	.	gene_id "LOC140747318"; transcript_id "XM_073079664.1"; db_xref "GeneID:140747318"; db_xref "GenBank:XM_073079664.1"; experiment "COORDINATES: polyA evidence [ECO:0006239]"; gene "LOC140747318"; model_evidence "Supporting evidence includes similarity to: 18 Proteins"; product "inter-alpha-trypsin inhibitor heavy chain H4-like, transcript variant X1"; transcript_biotype "mRNA"; exon_number "2";
NW_027332222.1	Gnomon	exon	6397801	6398012	.	+	.	gene_id "LOC140747318"; transcript_id "XM_073079664.1"; db_xref "GeneID:140747318"; db_xref "GenBank:XM_073079664.1"; experiment "COORDINATES: polyA evidence [ECO:0006239]"; gene "LOC140747318"; model_evidence "Supporting evidence includes similarity to: 18 Proteins"; product "inter-alpha-trypsin inhibitor heavy chain H4-like, transcript variant X1"; transcript_biotype "mRNA"; exon_number "3";
NW_027332222.1	Gnomon	exon	6399306	6399416	.	+	.	gene_id "LOC140747318"; transcript_id "XM_073079664.1"; db_xref "GeneID:140747318"; db_xref "GenBank:XM_073079664.1"; experiment "COORDINATES: polyA evidence [ECO:0006239]"; gene "LOC140747318"; model_evidence "Supporting evidence includes similarity to: 18 Proteins"; product "inter-alpha-trypsin inhibitor heavy chain H4-like, transcript variant X1"; transcript_biotype "mRNA"; exon_number "4";
NW_027332222.1	Gnomon	exon	6399806	6400059	.	+	.	gene_id "LOC140747318"; transcript_id "XM_073079664.1"; db_xref "GeneID:140747318"; db_xref "GenBank:XM_073079664.1"; experiment "COORDINATES: polyA evidence [ECO:0006239]"; gene "LOC140747318"; model_evidence "Supporting evidence includes similarity to: 18 Proteins"; product "inter-alpha-trypsin inhibitor heavy chain H4-like, transcript variant X1"; transcript_biotype "mRNA"; exon_number "5";
NW_027332222.1	Gnomon	exon	6400752	6400855	.	+	.	gene_id "LOC140747318"; transcript_id "XM_073079664.1"; db_xref "GeneID:140747318"; db_xref "GenBank:XM_073079664.1"; experiment "COORDINATES: polyA evidence [ECO:0006239]"; gene "LOC140747318"; model_evidence "Supporting evidence includes similarity to: 18 Proteins"; product "inter-alpha-trypsin inhibitor heavy chain H4-like, transcript variant X1"; transcript_biotype "mRNA"; exon_number "6";
NW_027332222.1	Gnomon	exon	6406151	6406288	.	+	.	gene_id "LOC140747318"; transcript_id "XM_073079664.1"; db_xref "GeneID:140747318"; db_xref "GenBank:XM_073079664.1"; experiment "COORDINATES: polyA evidence [ECO:0006239]"; gene "LOC140747318"; model_evidence "Supporting evidence includes similarity to: 18 Proteins"; product "inter-alpha-trypsin inhibitor heavy chain H4-like, transcript variant X1"; transcript_biotype "mRNA"; exon_number "7";
NW_027332222.1	Gnomon	exon	6408272	6408472	.	+	.	gene_id "LOC140747318"; transcript_id "XM_073079664.1"; db_xref "GeneID:140747318"; db_xref "GenBank:XM_073079664.1"; experiment "COORDINATES: polyA evidence [ECO:0006239]"; gene "LOC140747318"; model_evidence "Supporting evidence includes similarity to: 18 Proteins"; product "inter-alpha-trypsin inhibitor heavy chain H4-like, transcript variant X1"; transcript_biotype "mRNA"; exon_number "8";
NW_027332222.1	Gnomon	exon	6408770	6408932	.	+	.	gene_id "LOC140747318"; transcript_id "XM_073079664.1"; db_xref "GeneID:140747318"; db_xref "GenBank:XM_073079664.1"; experiment "COORDINATES: polyA evidence [ECO:0006239]"; gene "LOC140747318"; model_evidence "Supporting evidence includes similarity to: 18 Proteins"; product "inter-alpha-trypsin inhibitor heavy chain H4-like, transcript variant X1"; transcript_biotype "mRNA"; exon_number "9";
NW_027332222.1	Gnomon	exon	6409056	6409247	.	+	.	gene_id "LOC140747318"; transcript_id "XM_073079664.1"; db_xref "GeneID:140747318"; db_xref "GenBank:XM_073079664.1"; experiment "COORDINATES: polyA evidence [ECO:0006239]"; gene "LOC140747318"; model_evidence "Supporting evidence includes similarity to: 18 Proteins"; product "inter-alpha-trypsin inhibitor heavy chain H4-like, transcript variant X1"; transcript_biotype "mRNA"; exon_number "10";
NW_027332222.1	Gnomon	exon	6409698	6409841	.	+	.	gene_id "LOC140747318"; transcript_id "XM_073079664.1"; db_xref "GeneID:140747318"; db_xref "GenBank:XM_073079664.1"; experiment "COORDINATES: polyA evidence [ECO:0006239]"; gene "LOC140747318"; model_evidence "Supporting evidence includes similarity to: 18 Proteins"; product "inter-alpha-trypsin inhibitor heavy chain H4-like, transcript variant X1"; transcript_biotype "mRNA"; exon_number "11";
NW_027332222.1	Gnomon	exon	6410439	6410605	.	+	.	gene_id "LOC140747318"; transcript_id "XM_073079664.1"; db_xref "GeneID:140747318"; db_xref "GenBank:XM_073079664.1"; experiment "COORDINATES: polyA evidence [ECO:0006239]"; gene "LOC140747318"; model_evidence "Supporting evidence includes similarity to: 18 Proteins"; product "inter-alpha-trypsin inhibitor heavy chain H4-like, transcript variant X1"; transcript_biotype "mRNA"; exon_number "12";
NW_027332222.1	Gnomon	exon	6411064	6411210	.	+	.	gene_id "LOC140747318"; transcript_id "XM_073079664.1"; db_xref "GeneID:140747318"; db_xref "GenBank:XM_073079664.1"; experiment "COORDINATES: polyA evidence [ECO:0006239]"; gene "LOC140747318"; model_evidence "Supporting evidence includes similarity to: 18 Proteins"; product "inter-alpha-trypsin inhibitor heavy chain H4-like, transcript variant X1"; transcript_biotype "mRNA"; exon_number "13";
NW_027332222.1	Gnomon	exon	6411654	6411848	.	+	.	gene_id "LOC140747318"; transcript_id "XM_073079664.1"; db_xref "GeneID:140747318"; db_xref "GenBank:XM_073079664.1"; experiment "COORDINATES: polyA evidence [ECO:0006239]"; gene "LOC140747318"; model_evidence "Supporting evidence includes similarity to: 18 Proteins"; product "inter-alpha-trypsin inhibitor heavy chain H4-like, transcript variant X1"; transcript_biotype "mRNA"; exon_number "14";
NW_027332222.1	Gnomon	exon	6412239	6412341	.	+	.	gene_id "LOC140747318"; transcript_id "XM_073079664.1"; db_xref "GeneID:140747318"; db_xref "GenBank:XM_073079664.1"; experiment "COORDINATES: polyA evidence [ECO:0006239]"; gene "LOC140747318"; model_evidence "Supporting evidence includes similarity to: 18 Proteins"; product "inter-alpha-trypsin inhibitor heavy chain H4-like, transcript variant X1"; transcript_biotype "mRNA"; exon_number "15";
NW_027332222.1	Gnomon	exon	6412826	6412861	.	+	.	gene_id "LOC140747318"; transcript_id "XM_073079664.1"; db_xref "GeneID:140747318"; db_xref "GenBank:XM_073079664.1"; experiment "COORDINATES: polyA evidence [ECO:0006239]"; gene "LOC140747318"; model_evidence "Supporting evidence includes similarity to: 18 Proteins"; product "inter-alpha-trypsin inhibitor heavy chain H4-like, transcript variant X1"; transcript_biotype "mRNA"; exon_number "16";
NW_027332222.1	Gnomon	exon	6413219	6413284	.	+	.	gene_id "LOC140747318"; transcript_id "XM_073079664.1"; db_xref "GeneID:140747318"; db_xref "GenBank:XM_073079664.1"; experiment "COORDINATES: polyA evidence [ECO:0006239]"; gene "LOC140747318"; model_evidence "Supporting evidence includes similarity to: 18 Proteins"; product "inter-alpha-trypsin inhibitor heavy chain H4-like, transcript variant X1"; transcript_biotype "mRNA"; exon_number "17";
NW_027332222.1	Gnomon	exon	6413657	6413764	.	+	.	gene_id "LOC140747318"; transcript_id "XM_073079664.1"; db_xref "GeneID:140747318"; db_xref "GenBank:XM_073079664.1"; experiment "COORDINATES: polyA evidence [ECO:0006239]"; gene "LOC140747318"; model_evidence "Supporting evidence includes similarity to: 18 Proteins"; product "inter-alpha-trypsin inhibitor heavy chain H4-like, transcript variant X1"; transcript_biotype "mRNA"; exon_number "18";
NW_027332222.1	Gnomon	exon	6413864	6413899	.	+	.	gene_id "LOC140747318"; transcript_id "XM_073079664.1"; db_xref "GeneID:140747318"; db_xref "GenBank:XM_073079664.1"; experiment "COORDINATES: polyA evidence [ECO:0006239]"; gene "LOC140747318"; model_evidence "Supporting evidence includes similarity to: 18 Proteins"; product "inter-alpha-trypsin inhibitor heavy chain H4-like, transcript variant X1"; transcript_biotype "mRNA"; exon_number "19";
NW_027332222.1	Gnomon	exon	6414141	6414415	.	+	.	gene_id "LOC140747318"; transcript_id "XM_073079664.1"; db_xref "GeneID:140747318"; db_xref "GenBank:XM_073079664.1"; experiment "COORDINATES: polyA evidence [ECO:0006239]"; gene "LOC140747318"; model_evidence "Supporting evidence includes similarity to: 18 Proteins"; product "inter-alpha-trypsin inhibitor heavy chain H4-like, transcript variant X1"; transcript_biotype "mRNA"; exon_number "20";
NW_027332222.1	Gnomon	exon	6415208	6415341	.	+	.	gene_id "LOC140747318"; transcript_id "XM_073079664.1"; db_xref "GeneID:140747318"; db_xref "GenBank:XM_073079664.1"; experiment "COORDINATES: polyA evidence [ECO:0006239]"; gene "LOC140747318"; model_evidence "Supporting evidence includes similarity to: 18 Proteins"; product "inter-alpha-trypsin inhibitor heavy chain H4-like, transcript variant X1"; transcript_biotype "mRNA"; exon_number "21";
NW_027332222.1	Gnomon	exon	6415667	6416177	.	+	.	gene_id "LOC140747318"; transcript_id "XM_073079664.1"; db_xref "GeneID:140747318"; db_xref "GenBank:XM_073079664.1"; experiment "COORDINATES: polyA evidence [ECO:0006239]"; gene "LOC140747318"; model_evidence "Supporting evidence includes similarity to: 18 Proteins"; product "inter-alpha-trypsin inhibitor heavy chain H4-like, transcript variant X1"; transcript_biotype "mRNA"; exon_number "22";
NW_027332222.1	Gnomon	CDS	6396283	6396390	.	+	0	gene_id "LOC140747318"; transcript_id "XM_073079664.1"; db_xref "GeneID:140747318"; db_xref "GenBank:XP_072935765.1"; gbkey "CDS"; gene "LOC140747318"; product "inter-alpha-trypsin inhibitor heavy chain H4-like isoform X1"; protein_id "XP_072935765.1"; exon_number "2";
NW_027332222.1	Gnomon	CDS	6397801	6398012	.	+	0	gene_id "LOC140747318"; transcript_id "XM_073079664.1"; db_xref "GeneID:140747318"; db_xref "GenBank:XP_072935765.1"; gbkey "CDS"; gene "LOC140747318"; product "inter-alpha-trypsin inhibitor heavy chain H4-like isoform X1"; protein_id "XP_072935765.1"; exon_number "3";
NW_027332222.1	Gnomon	CDS	6399306	6399416	.	+	1	gene_id "LOC140747318"; transcript_id "XM_073079664.1"; db_xref "GeneID:140747318"; db_xref "GenBank:XP_072935765.1"; gbkey "CDS"; gene "LOC140747318"; product "inter-alpha-trypsin inhibitor heavy chain H4-like isoform X1"; protein_id "XP_072935765.1"; exon_number "4";
NW_027332222.1	Gnomon	CDS	6399806	6400059	.	+	1	gene_id "LOC140747318"; transcript_id "XM_073079664.1"; db_xref "GeneID:140747318"; db_xref "GenBank:XP_072935765.1"; gbkey "CDS"; gene "LOC140747318"; product "inter-alpha-trypsin inhibitor heavy chain H4-like isoform X1"; protein_id "XP_072935765.1"; exon_number "5";
NW_027332222.1	Gnomon	CDS	6400752	6400855	.	+	2	gene_id "LOC140747318"; transcript_id "XM_073079664.1"; db_xref "GeneID:140747318"; db_xref "GenBank:XP_072935765.1"; gbkey "CDS"; gene "LOC140747318"; product "inter-alpha-trypsin inhibitor heavy chain H4-like isoform X1"; protein_id "XP_072935765.1"; exon_number "6";
NW_027332222.1	Gnomon	CDS	6406151	6406288	.	+	0	gene_id "LOC140747318"; transcript_id "XM_073079664.1"; db_xref "GeneID:140747318"; db_xref "GenBank:XP_072935765.1"; gbkey "CDS"; gene "LOC140747318"; product "inter-alpha-trypsin inhibitor heavy chain H4-like isoform X1"; protein_id "XP_072935765.1"; exon_number "7";
NW_027332222.1	Gnomon	CDS	6408272	6408472	.	+	0	gene_id "LOC140747318"; transcript_id "XM_073079664.1"; db_xref "GeneID:140747318"; db_xref "GenBank:XP_072935765.1"; gbkey "CDS"; gene "LOC140747318"; product "inter-alpha-trypsin inhibitor heavy chain H4-like isoform X1"; protein_id "XP_072935765.1"; exon_number "8";
NW_027332222.1	Gnomon	CDS	6408770	6408932	.	+	0	gene_id "LOC140747318"; transcript_id "XM_073079664.1"; db_xref "GeneID:140747318"; db_xref "GenBank:XP_072935765.1"; gbkey "CDS"; gene "LOC140747318"; product "inter-alpha-trypsin inhibitor heavy chain H4-like isoform X1"; protein_id "XP_072935765.1"; exon_number "9";
NW_027332222.1	Gnomon	CDS	6409056	6409247	.	+	2	gene_id "LOC140747318"; transcript_id "XM_073079664.1"; db_xref "GeneID:140747318"; db_xref "GenBank:XP_072935765.1"; gbkey "CDS"; gene "LOC140747318"; product "inter-alpha-trypsin inhibitor heavy chain H4-like isoform X1"; protein_id "XP_072935765.1"; exon_number "10";
NW_027332222.1	Gnomon	CDS	6409698	6409841	.	+	2	gene_id "LOC140747318"; transcript_id "XM_073079664.1"; db_xref "GeneID:140747318"; db_xref "GenBank:XP_072935765.1"; gbkey "CDS"; gene "LOC140747318"; product "inter-alpha-trypsin inhibitor heavy chain H4-like isoform X1"; protein_id "XP_072935765.1"; exon_number "11";
NW_027332222.1	Gnomon	CDS	6410439	6410605	.	+	2	gene_id "LOC140747318"; transcript_id "XM_073079664.1"; db_xref "GeneID:140747318"; db_xref "GenBank:XP_072935765.1"; gbkey "CDS"; gene "LOC140747318"; product "inter-alpha-trypsin inhibitor heavy chain H4-like isoform X1"; protein_id "XP_072935765.1"; exon_number "12";
NW_027332222.1	Gnomon	CDS	6411064	6411210	.	+	0	gene_id "LOC140747318"; transcript_id "XM_073079664.1"; db_xref "GeneID:140747318"; db_xref "GenBank:XP_072935765.1"; gbkey "CDS"; gene "LOC140747318"; product "inter-alpha-trypsin inhibitor heavy chain H4-like isoform X1"; protein_id "XP_072935765.1"; exon_number "13";
NW_027332222.1	Gnomon	CDS	6411654	6411848	.	+	0	gene_id "LOC140747318"; transcript_id "XM_073079664.1"; db_xref "GeneID:140747318"; db_xref "GenBank:XP_072935765.1"; gbkey "CDS"; gene "LOC140747318"; product "inter-alpha-trypsin inhibitor heavy chain H4-like isoform X1"; protein_id "XP_072935765.1"; exon_number "14";
NW_027332222.1	Gnomon	CDS	6412239	6412341	.	+	0	gene_id "LOC140747318"; transcript_id "XM_073079664.1"; db_xref "GeneID:140747318"; db_xref "GenBank:XP_072935765.1"; gbkey "CDS"; gene "LOC140747318"; product "inter-alpha-trypsin inhibitor heavy chain H4-like isoform X1"; protein_id "XP_072935765.1"; exon_number "15";
NW_027332222.1	Gnomon	CDS	6412826	6412861	.	+	2	gene_id "LOC140747318"; transcript_id "XM_073079664.1"; db_xref "GeneID:140747318"; db_xref "GenBank:XP_072935765.1"; gbkey "CDS"; gene "LOC140747318"; product "inter-alpha-trypsin inhibitor heavy chain H4-like isoform X1"; protein_id "XP_072935765.1"; exon_number "16";
NW_027332222.1	Gnomon	CDS	6413219	6413284	.	+	2	gene_id "LOC140747318"; transcript_id "XM_073079664.1"; db_xref "GeneID:140747318"; db_xref "GenBank:XP_072935765.1"; gbkey "CDS"; gene "LOC140747318"; product "inter-alpha-trypsin inhibitor heavy chain H4-like isoform X1"; protein_id "XP_072935765.1"; exon_number "17";
NW_027332222.1	Gnomon	CDS	6413657	6413764	.	+	2	gene_id "LOC140747318"; transcript_id "XM_073079664.1"; db_xref "GeneID:140747318"; db_xref "GenBank:XP_072935765.1"; gbkey "CDS"; gene "LOC140747318"; product "inter-alpha-trypsin inhibitor heavy chain H4-like isoform X1"; protein_id "XP_072935765.1"; exon_number "18";
NW_027332222.1	Gnomon	CDS	6413864	6413899	.	+	2	gene_id "LOC140747318"; transcript_id "XM_073079664.1"; db_xref "GeneID:140747318"; db_xref "GenBank:XP_072935765.1"; gbkey "CDS"; gene "LOC140747318"; product "inter-alpha-trypsin inhibitor heavy chain H4-like isoform X1"; protein_id "XP_072935765.1"; exon_number "19";
NW_027332222.1	Gnomon	CDS	6414141	6414415	.	+	2	gene_id "LOC140747318"; transcript_id "XM_073079664.1"; db_xref "GeneID:140747318"; db_xref "GenBank:XP_072935765.1"; gbkey "CDS"; gene "LOC140747318"; product "inter-alpha-trypsin inhibitor heavy chain H4-like isoform X1"; protein_id "XP_072935765.1"; exon_number "20";
NW_027332222.1	Gnomon	CDS	6415208	6415341	.	+	0	gene_id "LOC140747318"; transcript_id "XM_073079664.1"; db_xref "GeneID:140747318"; db_xref "GenBank:XP_072935765.1"; gbkey "CDS"; gene "LOC140747318"; product "inter-alpha-trypsin inhibitor heavy chain H4-like isoform X1"; protein_id "XP_072935765.1"; exon_number "21";
NW_027332222.1	Gnomon	CDS	6415667	6415715	.	+	1	gene_id "LOC140747318"; transcript_id "XM_073079664.1"; db_xref "GeneID:140747318"; db_xref "GenBank:XP_072935765.1"; gbkey "CDS"; gene "LOC140747318"; product "inter-alpha-trypsin inhibitor heavy chain H4-like isoform X1"; protein_id "XP_072935765.1"; exon_number "22";
NW_027332222.1	Gnomon	start_codon	6396283	6396285	.	+	0	gene_id "LOC140747318"; transcript_id "XM_073079664.1"; db_xref "GeneID:140747318"; db_xref "GenBank:XP_072935765.1"; gbkey "CDS"; gene "LOC140747318"; product "inter-alpha-trypsin inhibitor heavy chain H4-like isoform X1"; protein_id "XP_072935765.1"; exon_number "2";
NW_027332222.1	Gnomon	stop_codon	6415716	6415718	.	+	0	gene_id "LOC140747318"; transcript_id "XM_073079664.1"; db_xref "GeneID:140747318"; db_xref "GenBank:XP_072935765.1"; gbkey "CDS"; gene "LOC140747318"; product "inter-alpha-trypsin inhibitor heavy chain H4-like isoform X1"; protein_id "XP_072935765.1"; exon_number "22";
NW_027332222.1	Gnomon	transcript	6389662	6416177	.	+	.	gene_id "LOC140747318"; transcript_id "XM_073079665.1"; db_xref "GeneID:140747318"; db_xref "GenBank:XM_073079665.1"; experiment "COORDINATES: polyA evidence [ECO:0006239]"; gbkey "mRNA"; gene "LOC140747318"; model_evidence "Supporting evidence includes similarity to: 18 Proteins"; product "inter-alpha-trypsin inhibitor heavy chain H4-like, transcript variant X2"; transcript_biotype "mRNA";
NW_027332222.1	Gnomon	exon	6389662	6389819	.	+	.	gene_id "LOC140747318"; transcript_id "XM_073079665.1"; db_xref "GeneID:140747318"; db_xref "GenBank:XM_073079665.1"; experiment "COORDINATES: polyA evidence [ECO:0006239]"; gene "LOC140747318"; model_evidence "Supporting evidence includes similarity to: 18 Proteins"; product "inter-alpha-trypsin inhibitor heavy chain H4-like, transcript variant X2"; transcript_biotype "mRNA"; exon_number "1";
NW_027332222.1	Gnomon	exon	6396274	6396390	.	+	.	gene_id "LOC140747318"; transcript_id "XM_073079665.1"; db_xref "GeneID:140747318"; db_xref "GenBank:XM_073079665.1"; experiment "COORDINATES: polyA evidence [ECO:0006239]"; gene "LOC140747318"; model_evidence "Supporting evidence includes similarity to: 18 Proteins"; product "inter-alpha-trypsin inhibitor heavy chain H4-like, transcript variant X2"; transcript_biotype "mRNA"; exon_number "2";
NW_027332222.1	Gnomon	exon	6397801	6398012	.	+	.	gene_id "LOC140747318"; transcript_id "XM_073079665.1"; db_xref "GeneID:140747318"; db_xref "GenBank:XM_073079665.1"; experiment "COORDINATES: polyA evidence [ECO:0006239]"; gene "LOC140747318"; model_evidence "Supporting evidence includes similarity to: 18 Proteins"; product "inter-alpha-trypsin inhibitor heavy chain H4-like, transcript variant X2"; transcript_biotype "mRNA"; exon_number "3";
NW_027332222.1	Gnomon	exon	6399306	6399416	.	+	.	gene_id "LOC140747318"; transcript_id "XM_073079665.1"; db_xref "GeneID:140747318"; db_xref "GenBank:XM_073079665.1"; experiment "COORDINATES: polyA evidence [ECO:0006239]"; gene "LOC140747318"; model_evidence "Supporting evidence includes similarity to: 18 Proteins"; product "inter-alpha-trypsin inhibitor heavy chain H4-like, transcript variant X2"; transcript_biotype "mRNA"; exon_number "4";
NW_027332222.1	Gnomon	exon	6399806	6400059	.	+	.	gene_id "LOC140747318"; transcript_id "XM_073079665.1"; db_xref "GeneID:140747318"; db_xref "GenBank:XM_073079665.1"; experiment "COORDINATES: polyA evidence [ECO:0006239]"; gene "LOC140747318"; model_evidence "Supporting evidence includes similarity to: 18 Proteins"; product "inter-alpha-trypsin inhibitor heavy chain H4-like, transcript variant X2"; transcript_biotype "mRNA"; exon_number "5";
NW_027332222.1	Gnomon	exon	6400752	6400855	.	+	.	gene_id "LOC140747318"; transcript_id "XM_073079665.1"; db_xref "GeneID:140747318"; db_xref "GenBank:XM_073079665.1"; experiment "COORDINATES: polyA evidence [ECO:0006239]"; gene "LOC140747318"; model_evidence "Supporting evidence includes similarity to: 18 Proteins"; product "inter-alpha-trypsin inhibitor heavy chain H4-like, transcript variant X2"; transcript_biotype "mRNA"; exon_number "6";
NW_027332222.1	Gnomon	exon	6406151	6406288	.	+	.	gene_id "LOC140747318"; transcript_id "XM_073079665.1"; db_xref "GeneID:140747318"; db_xref "GenBank:XM_073079665.1"; experiment "COORDINATES: polyA evidence [ECO:0006239]"; gene "LOC140747318"; model_evidence "Supporting evidence includes similarity to: 18 Proteins"; product "inter-alpha-trypsin inhibitor heavy chain H4-like, transcript variant X2"; transcript_biotype "mRNA"; exon_number "7";
NW_027332222.1	Gnomon	exon	6408272	6408472	.	+	.	gene_id "LOC140747318"; transcript_id "XM_073079665.1"; db_xref "GeneID:140747318"; db_xref "GenBank:XM_073079665.1"; experiment "COORDINATES: polyA evidence [ECO:0006239]"; gene "LOC140747318"; model_evidence "Supporting evidence includes similarity to: 18 Proteins"; product "inter-alpha-trypsin inhibitor heavy chain H4-like, transcript variant X2"; transcript_biotype "mRNA"; exon_number "8";
NW_027332222.1	Gnomon	exon	6408770	6408932	.	+	.	gene_id "LOC140747318"; transcript_id "XM_073079665.1"; db_xref "GeneID:140747318"; db_xref "GenBank:XM_073079665.1"; experiment "COORDINATES: polyA evidence [ECO:0006239]"; gene "LOC140747318"; model_evidence "Supporting evidence includes similarity to: 18 Proteins"; product "inter-alpha-trypsin inhibitor heavy chain H4-like, transcript variant X2"; transcript_biotype "mRNA"; exon_number "9";
NW_027332222.1	Gnomon	exon	6409056	6409247	.	+	.	gene_id "LOC140747318"; transcript_id "XM_073079665.1"; db_xref "GeneID:140747318"; db_xref "GenBank:XM_073079665.1"; experiment "COORDINATES: polyA evidence [ECO:0006239]"; gene "LOC140747318"; model_evidence "Supporting evidence includes similarity to: 18 Proteins"; product "inter-alpha-trypsin inhibitor heavy chain H4-like, transcript variant X2"; transcript_biotype "mRNA"; exon_number "10";
NW_027332222.1	Gnomon	exon	6409698	6409841	.	+	.	gene_id "LOC140747318"; transcript_id "XM_073079665.1"; db_xref "GeneID:140747318"; db_xref "GenBank:XM_073079665.1"; experiment "COORDINATES: polyA evidence [ECO:0006239]"; gene "LOC140747318"; model_evidence "Supporting evidence includes similarity to: 18 Proteins"; product "inter-alpha-trypsin inhibitor heavy chain H4-like, transcript variant X2"; transcript_biotype "mRNA"; exon_number "11";
NW_027332222.1	Gnomon	exon	6410439	6410605	.	+	.	gene_id "LOC140747318"; transcript_id "XM_073079665.1"; db_xref "GeneID:140747318"; db_xref "GenBank:XM_073079665.1"; experiment "COORDINATES: polyA evidence [ECO:0006239]"; gene "LOC140747318"; model_evidence "Supporting evidence includes similarity to: 18 Proteins"; product "inter-alpha-trypsin inhibitor heavy chain H4-like, transcript variant X2"; transcript_biotype "mRNA"; exon_number "12";
NW_027332222.1	Gnomon	exon	6411064	6411210	.	+	.	gene_id "LOC140747318"; transcript_id "XM_073079665.1"; db_xref "GeneID:140747318"; db_xref "GenBank:XM_073079665.1"; experiment "COORDINATES: polyA evidence [ECO:0006239]"; gene "LOC140747318"; model_evidence "Supporting evidence includes similarity to: 18 Proteins"; product "inter-alpha-trypsin inhibitor heavy chain H4-like, transcript variant X2"; transcript_biotype "mRNA"; exon_number "13";
NW_027332222.1	Gnomon	exon	6411654	6411848	.	+	.	gene_id "LOC140747318"; transcript_id "XM_073079665.1"; db_xref "GeneID:140747318"; db_xref "GenBank:XM_073079665.1"; experiment "COORDINATES: polyA evidence [ECO:0006239]"; gene "LOC140747318"; model_evidence "Supporting evidence includes similarity to: 18 Proteins"; product "inter-alpha-trypsin inhibitor heavy chain H4-like, transcript variant X2"; transcript_biotype "mRNA"; exon_number "14";
NW_027332222.1	Gnomon	exon	6412239	6412341	.	+	.	gene_id "LOC140747318"; transcript_id "XM_073079665.1"; db_xref "GeneID:140747318"; db_xref "GenBank:XM_073079665.1"; experiment "COORDINATES: polyA evidence [ECO:0006239]"; gene "LOC140747318"; model_evidence "Supporting evidence includes similarity to: 18 Proteins"; product "inter-alpha-trypsin inhibitor heavy chain H4-like, transcript variant X2"; transcript_biotype "mRNA"; exon_number "15";
NW_027332222.1	Gnomon	exon	6412826	6412861	.	+	.	gene_id "LOC140747318"; transcript_id "XM_073079665.1"; db_xref "GeneID:140747318"; db_xref "GenBank:XM_073079665.1"; experiment "COORDINATES: polyA evidence [ECO:0006239]"; gene "LOC140747318"; model_evidence "Supporting evidence includes similarity to: 18 Proteins"; product "inter-alpha-trypsin inhibitor heavy chain H4-like, transcript variant X2"; transcript_biotype "mRNA"; exon_number "16";
NW_027332222.1	Gnomon	exon	6413219	6413284	.	+	.	gene_id "LOC140747318"; transcript_id "XM_073079665.1"; db_xref "GeneID:140747318"; db_xref "GenBank:XM_073079665.1"; experiment "COORDINATES: polyA evidence [ECO:0006239]"; gene "LOC140747318"; model_evidence "Supporting evidence includes similarity to: 18 Proteins"; product "inter-alpha-trypsin inhibitor heavy chain H4-like, transcript variant X2"; transcript_biotype "mRNA"; exon_number "17";
NW_027332222.1	Gnomon	exon	6413657	6413764	.	+	.	gene_id "LOC140747318"; transcript_id "XM_073079665.1"; db_xref "GeneID:140747318"; db_xref "GenBank:XM_073079665.1"; experiment "COORDINATES: polyA evidence [ECO:0006239]"; gene "LOC140747318"; model_evidence "Supporting evidence includes similarity to: 18 Proteins"; product "inter-alpha-trypsin inhibitor heavy chain H4-like, transcript variant X2"; transcript_biotype "mRNA"; exon_number "18";
NW_027332222.1	Gnomon	exon	6414141	6414415	.	+	.	gene_id "LOC140747318"; transcript_id "XM_073079665.1"; db_xref "GeneID:140747318"; db_xref "GenBank:XM_073079665.1"; experiment "COORDINATES: polyA evidence [ECO:0006239]"; gene "LOC140747318"; model_evidence "Supporting evidence includes similarity to: 18 Proteins"; product "inter-alpha-trypsin inhibitor heavy chain H4-like, transcript variant X2"; transcript_biotype "mRNA"; exon_number "19";
NW_027332222.1	Gnomon	exon	6415208	6415341	.	+	.	gene_id "LOC140747318"; transcript_id "XM_073079665.1"; db_xref "GeneID:140747318"; db_xref "GenBank:XM_073079665.1"; experiment "COORDINATES: polyA evidence [ECO:0006239]"; gene "LOC140747318"; model_evidence "Supporting evidence includes similarity to: 18 Proteins"; product "inter-alpha-trypsin inhibitor heavy chain H4-like, transcript variant X2"; transcript_biotype "mRNA"; exon_number "20";
NW_027332222.1	Gnomon	exon	6415667	6416177	.	+	.	gene_id "LOC140747318"; transcript_id "XM_073079665.1"; db_xref "GeneID:140747318"; db_xref "GenBank:XM_073079665.1"; experiment "COORDINATES: polyA evidence [ECO:0006239]"; gene "LOC140747318"; model_evidence "Supporting evidence includes similarity to: 18 Proteins"; product "inter-alpha-trypsin inhibitor heavy chain H4-like, transcript variant X2"; transcript_biotype "mRNA"; exon_number "21";
NW_027332222.1	Gnomon	CDS	6396283	6396390	.	+	0	gene_id "LOC140747318"; transcript_id "XM_073079665.1"; db_xref "GeneID:140747318"; db_xref "GenBank:XP_072935766.1"; gbkey "CDS"; gene "LOC140747318"; product "inter-alpha-trypsin inhibitor heavy chain H4-like isoform X2"; protein_id "XP_072935766.1"; exon_number "2";
NW_027332222.1	Gnomon	CDS	6397801	6398012	.	+	0	gene_id "LOC140747318"; transcript_id "XM_073079665.1"; db_xref "GeneID:140747318"; db_xref "GenBank:XP_072935766.1"; gbkey "CDS"; gene "LOC140747318"; product "inter-alpha-trypsin inhibitor heavy chain H4-like isoform X2"; protein_id "XP_072935766.1"; exon_number "3";
NW_027332222.1	Gnomon	CDS	6399306	6399416	.	+	1	gene_id "LOC140747318"; transcript_id "XM_073079665.1"; db_xref "GeneID:140747318"; db_xref "GenBank:XP_072935766.1"; gbkey "CDS"; gene "LOC140747318"; product "inter-alpha-trypsin inhibitor heavy chain H4-like isoform X2"; protein_id "XP_072935766.1"; exon_number "4";
NW_027332222.1	Gnomon	CDS	6399806	6400059	.	+	1	gene_id "LOC140747318"; transcript_id "XM_073079665.1"; db_xref "GeneID:140747318"; db_xref "GenBank:XP_072935766.1"; gbkey "CDS"; gene "LOC140747318"; product "inter-alpha-trypsin inhibitor heavy chain H4-like isoform X2"; protein_id "XP_072935766.1"; exon_number "5";
NW_027332222.1	Gnomon	CDS	6400752	6400855	.	+	2	gene_id "LOC140747318"; transcript_id "XM_073079665.1"; db_xref "GeneID:140747318"; db_xref "GenBank:XP_072935766.1"; gbkey "CDS"; gene "LOC140747318"; product "inter-alpha-trypsin inhibitor heavy chain H4-like isoform X2"; protein_id "XP_072935766.1"; exon_number "6";
NW_027332222.1	Gnomon	CDS	6406151	6406288	.	+	0	gene_id "LOC140747318"; transcript_id "XM_073079665.1"; db_xref "GeneID:140747318"; db_xref "GenBank:XP_072935766.1"; gbkey "CDS"; gene "LOC140747318"; product "inter-alpha-trypsin inhibitor heavy chain H4-like isoform X2"; protein_id "XP_072935766.1"; exon_number "7";
NW_027332222.1	Gnomon	CDS	6408272	6408472	.	+	0	gene_id "LOC140747318"; transcript_id "XM_073079665.1"; db_xref "GeneID:140747318"; db_xref "GenBank:XP_072935766.1"; gbkey "CDS"; gene "LOC140747318"; product "inter-alpha-trypsin inhibitor heavy chain H4-like isoform X2"; protein_id "XP_072935766.1"; exon_number "8";
NW_027332222.1	Gnomon	CDS	6408770	6408932	.	+	0	gene_id "LOC140747318"; transcript_id "XM_073079665.1"; db_xref "GeneID:140747318"; db_xref "GenBank:XP_072935766.1"; gbkey "CDS"; gene "LOC140747318"; product "inter-alpha-trypsin inhibitor heavy chain H4-like isoform X2"; protein_id "XP_072935766.1"; exon_number "9";
NW_027332222.1	Gnomon	CDS	6409056	6409247	.	+	2	gene_id "LOC140747318"; transcript_id "XM_073079665.1"; db_xref "GeneID:140747318"; db_xref "GenBank:XP_072935766.1"; gbkey "CDS"; gene "LOC140747318"; product "inter-alpha-trypsin inhibitor heavy chain H4-like isoform X2"; protein_id "XP_072935766.1"; exon_number "10";
NW_027332222.1	Gnomon	CDS	6409698	6409841	.	+	2	gene_id "LOC140747318"; transcript_id "XM_073079665.1"; db_xref "GeneID:140747318"; db_xref "GenBank:XP_072935766.1"; gbkey "CDS"; gene "LOC140747318"; product "inter-alpha-trypsin inhibitor heavy chain H4-like isoform X2"; protein_id "XP_072935766.1"; exon_number "11";
NW_027332222.1	Gnomon	CDS	6410439	6410605	.	+	2	gene_id "LOC140747318"; transcript_id "XM_073079665.1"; db_xref "GeneID:140747318"; db_xref "GenBank:XP_072935766.1"; gbkey "CDS"; gene "LOC140747318"; product "inter-alpha-trypsin inhibitor heavy chain H4-like isoform X2"; protein_id "XP_072935766.1"; exon_number "12";
NW_027332222.1	Gnomon	CDS	6411064	6411210	.	+	0	gene_id "LOC140747318"; transcript_id "XM_073079665.1"; db_xref "GeneID:140747318"; db_xref "GenBank:XP_072935766.1"; gbkey "CDS"; gene "LOC140747318"; product "inter-alpha-trypsin inhibitor heavy chain H4-like isoform X2"; protein_id "XP_072935766.1"; exon_number "13";
NW_027332222.1	Gnomon	CDS	6411654	6411848	.	+	0	gene_id "LOC140747318"; transcript_id "XM_073079665.1"; db_xref "GeneID:140747318"; db_xref "GenBank:XP_072935766.1"; gbkey "CDS"; gene "LOC140747318"; product "inter-alpha-trypsin inhibitor heavy chain H4-like isoform X2"; protein_id "XP_072935766.1"; exon_number "14";
NW_027332222.1	Gnomon	CDS	6412239	6412341	.	+	0	gene_id "LOC140747318"; transcript_id "XM_073079665.1"; db_xref "GeneID:140747318"; db_xref "GenBank:XP_072935766.1"; gbkey "CDS"; gene "LOC140747318"; product "inter-alpha-trypsin inhibitor heavy chain H4-like isoform X2"; protein_id "XP_072935766.1"; exon_number "15";
NW_027332222.1	Gnomon	CDS	6412826	6412861	.	+	2	gene_id "LOC140747318"; transcript_id "XM_073079665.1"; db_xref "GeneID:140747318"; db_xref "GenBank:XP_072935766.1"; gbkey "CDS"; gene "LOC140747318"; product "inter-alpha-trypsin inhibitor heavy chain H4-like isoform X2"; protein_id "XP_072935766.1"; exon_number "16";
NW_027332222.1	Gnomon	CDS	6413219	6413284	.	+	2	gene_id "LOC140747318"; transcript_id "XM_073079665.1"; db_xref "GeneID:140747318"; db_xref "GenBank:XP_072935766.1"; gbkey "CDS"; gene "LOC140747318"; product "inter-alpha-trypsin inhibitor heavy chain H4-like isoform X2"; protein_id "XP_072935766.1"; exon_number "17";
NW_027332222.1	Gnomon	CDS	6413657	6413764	.	+	2	gene_id "LOC140747318"; transcript_id "XM_073079665.1"; db_xref "GeneID:140747318"; db_xref "GenBank:XP_072935766.1"; gbkey "CDS"; gene "LOC140747318"; product "inter-alpha-trypsin inhibitor heavy chain H4-like isoform X2"; protein_id "XP_072935766.1"; exon_number "18";
NW_027332222.1	Gnomon	CDS	6414141	6414415	.	+	2	gene_id "LOC140747318"; transcript_id "XM_073079665.1"; db_xref "GeneID:140747318"; db_xref "GenBank:XP_072935766.1"; gbkey "CDS"; gene "LOC140747318"; product "inter-alpha-trypsin inhibitor heavy chain H4-like isoform X2"; protein_id "XP_072935766.1"; exon_number "19";
NW_027332222.1	Gnomon	CDS	6415208	6415341	.	+	0	gene_id "LOC140747318"; transcript_id "XM_073079665.1"; db_xref "GeneID:140747318"; db_xref "GenBank:XP_072935766.1"; gbkey "CDS"; gene "LOC140747318"; product "inter-alpha-trypsin inhibitor heavy chain H4-like isoform X2"; protein_id "XP_072935766.1"; exon_number "20";
NW_027332222.1	Gnomon	CDS	6415667	6415715	.	+	1	gene_id "LOC140747318"; transcript_id "XM_073079665.1"; db_xref "GeneID:140747318"; db_xref "GenBank:XP_072935766.1"; gbkey "CDS"; gene "LOC140747318"; product "inter-alpha-trypsin inhibitor heavy chain H4-like isoform X2"; protein_id "XP_072935766.1"; exon_number "21";
NW_027332222.1	Gnomon	start_codon	6396283	6396285	.	+	0	gene_id "LOC140747318"; transcript_id "XM_073079665.1"; db_xref "GeneID:140747318"; db_xref "GenBank:XP_072935766.1"; gbkey "CDS"; gene "LOC140747318"; product "inter-alpha-trypsin inhibitor heavy chain H4-like isoform X2"; protein_id "XP_072935766.1"; exon_number "2";
NW_027332222.1	Gnomon	stop_codon	6415716	6415718	.	+	0	gene_id "LOC140747318"; transcript_id "XM_073079665.1"; db_xref "GeneID:140747318"; db_xref "GenBank:XP_072935766.1"; gbkey "CDS"; gene "LOC140747318"; product "inter-alpha-trypsin inhibitor heavy chain H4-like isoform X2"; protein_id "XP_072935766.1"; exon_number "21";
NW_027332222.1	Gnomon	transcript	6389662	6416177	.	+	.	gene_id "LOC140747318"; transcript_id "XM_073079668.1"; db_xref "GeneID:140747318"; db_xref "GenBank:XM_073079668.1"; experiment "COORDINATES: polyA evidence [ECO:0006239]"; gbkey "mRNA"; gene "LOC140747318"; model_evidence "Supporting evidence includes similarity to: 18 Proteins"; product "inter-alpha-trypsin inhibitor heavy chain H4-like, transcript variant X5"; transcript_biotype "mRNA";
NW_027332222.1	Gnomon	exon	6389662	6389819	.	+	.	gene_id "LOC140747318"; transcript_id "XM_073079668.1"; db_xref "GeneID:140747318"; db_xref "GenBank:XM_073079668.1"; experiment "COORDINATES: polyA evidence [ECO:0006239]"; gene "LOC140747318"; model_evidence "Supporting evidence includes similarity to: 18 Proteins"; product "inter-alpha-trypsin inhibitor heavy chain H4-like, transcript variant X5"; transcript_biotype "mRNA"; exon_number "1";
NW_027332222.1	Gnomon	exon	6396274	6396390	.	+	.	gene_id "LOC140747318"; transcript_id "XM_073079668.1"; db_xref "GeneID:140747318"; db_xref "GenBank:XM_073079668.1"; experiment "COORDINATES: polyA evidence [ECO:0006239]"; gene "LOC140747318"; model_evidence "Supporting evidence includes similarity to: 18 Proteins"; product "inter-alpha-trypsin inhibitor heavy chain H4-like, transcript variant X5"; transcript_biotype "mRNA"; exon_number "2";
NW_027332222.1	Gnomon	exon	6397801	6398012	.	+	.	gene_id "LOC140747318"; transcript_id "XM_073079668.1"; db_xref "GeneID:140747318"; db_xref "GenBank:XM_073079668.1"; experiment "COORDINATES: polyA evidence [ECO:0006239]"; gene "LOC140747318"; model_evidence "Supporting evidence includes similarity to: 18 Proteins"; product "inter-alpha-trypsin inhibitor heavy chain H4-like, transcript variant X5"; transcript_biotype "mRNA"; exon_number "3";
NW_027332222.1	Gnomon	exon	6399306	6399416	.	+	.	gene_id "LOC140747318"; transcript_id "XM_073079668.1"; db_xref "GeneID:140747318"; db_xref "GenBank:XM_073079668.1"; experiment "COORDINATES: polyA evidence [ECO:0006239]"; gene "LOC140747318"; model_evidence "Supporting evidence includes similarity to: 18 Proteins"; product "inter-alpha-trypsin inhibitor heavy chain H4-like, transcript variant X5"; transcript_biotype "mRNA"; exon_number "4";
NW_027332222.1	Gnomon	exon	6399806	6400059	.	+	.	gene_id "LOC140747318"; transcript_id "XM_073079668.1"; db_xref "GeneID:140747318"; db_xref "GenBank:XM_073079668.1"; experiment "COORDINATES: polyA evidence [ECO:0006239]"; gene "LOC140747318"; model_evidence "Supporting evidence includes similarity to: 18 Proteins"; product "inter-alpha-trypsin inhibitor heavy chain H4-like, transcript variant X5"; transcript_biotype "mRNA"; exon_number "5";
NW_027332222.1	Gnomon	exon	6400752	6400855	.	+	.	gene_id "LOC140747318"; transcript_id "XM_073079668.1"; db_xref "GeneID:140747318"; db_xref "GenBank:XM_073079668.1"; experiment "COORDINATES: polyA evidence [ECO:0006239]"; gene "LOC140747318"; model_evidence "Supporting evidence includes similarity to: 18 Proteins"; product "inter-alpha-trypsin inhibitor heavy chain H4-like, transcript variant X5"; transcript_biotype "mRNA"; exon_number "6";
NW_027332222.1	Gnomon	exon	6406151	6406288	.	+	.	gene_id "LOC140747318"; transcript_id "XM_073079668.1"; db_xref "GeneID:140747318"; db_xref "GenBank:XM_073079668.1"; experiment "COORDINATES: polyA evidence [ECO:0006239]"; gene "LOC140747318"; model_evidence "Supporting evidence includes similarity to: 18 Proteins"; product "inter-alpha-trypsin inhibitor heavy chain H4-like, transcript variant X5"; transcript_biotype "mRNA"; exon_number "7";
NW_027332222.1	Gnomon	exon	6408272	6408472	.	+	.	gene_id "LOC140747318"; transcript_id "XM_073079668.1"; db_xref "GeneID:140747318"; db_xref "GenBank:XM_073079668.1"; experiment "COORDINATES: polyA evidence [ECO:0006239]"; gene "LOC140747318"; model_evidence "Supporting evidence includes similarity to: 18 Proteins"; product "inter-alpha-trypsin inhibitor heavy chain H4-like, transcript variant X5"; transcript_biotype "mRNA"; exon_number "8";
NW_027332222.1	Gnomon	exon	6408770	6408932	.	+	.	gene_id "LOC140747318"; transcript_id "XM_073079668.1"; db_xref "GeneID:140747318"; db_xref "GenBank:XM_073079668.1"; experiment "COORDINATES: polyA evidence [ECO:0006239]"; gene "LOC140747318"; model_evidence "Supporting evidence includes similarity to: 18 Proteins"; product "inter-alpha-trypsin inhibitor heavy chain H4-like, transcript variant X5"; transcript_biotype "mRNA"; exon_number "9";
NW_027332222.1	Gnomon	exon	6409056	6409247	.	+	.	gene_id "LOC140747318"; transcript_id "XM_073079668.1"; db_xref "GeneID:140747318"; db_xref "GenBank:XM_073079668.1"; experiment "COORDINATES: polyA evidence [ECO:0006239]"; gene "LOC140747318"; model_evidence "Supporting evidence includes similarity to: 18 Proteins"; product "inter-alpha-trypsin inhibitor heavy chain H4-like, transcript variant X5"; transcript_biotype "mRNA"; exon_number "10";
NW_027332222.1	Gnomon	exon	6409698	6409841	.	+	.	gene_id "LOC140747318"; transcript_id "XM_073079668.1"; db_xref "GeneID:140747318"; db_xref "GenBank:XM_073079668.1"; experiment "COORDINATES: polyA evidence [ECO:0006239]"; gene "LOC140747318"; model_evidence "Supporting evidence includes similarity to: 18 Proteins"; product "inter-alpha-trypsin inhibitor heavy chain H4-like, transcript variant X5"; transcript_biotype "mRNA"; exon_number "11";
NW_027332222.1	Gnomon	exon	6410439	6410605	.	+	.	gene_id "LOC140747318"; transcript_id "XM_073079668.1"; db_xref "GeneID:140747318"; db_xref "GenBank:XM_073079668.1"; experiment "COORDINATES: polyA evidence [ECO:0006239]"; gene "LOC140747318"; model_evidence "Supporting evidence includes similarity to: 18 Proteins"; product "inter-alpha-trypsin inhibitor heavy chain H4-like, transcript variant X5"; transcript_biotype "mRNA"; exon_number "12";
NW_027332222.1	Gnomon	exon	6411064	6411210	.	+	.	gene_id "LOC140747318"; transcript_id "XM_073079668.1"; db_xref "GeneID:140747318"; db_xref "GenBank:XM_073079668.1"; experiment "COORDINATES: polyA evidence [ECO:0006239]"; gene "LOC140747318"; model_evidence "Supporting evidence includes similarity to: 18 Proteins"; product "inter-alpha-trypsin inhibitor heavy chain H4-like, transcript variant X5"; transcript_biotype "mRNA"; exon_number "13";
NW_027332222.1	Gnomon	exon	6411654	6411848	.	+	.	gene_id "LOC140747318"; transcript_id "XM_073079668.1"; db_xref "GeneID:140747318"; db_xref "GenBank:XM_073079668.1"; experiment "COORDINATES: polyA evidence [ECO:0006239]"; gene "LOC140747318"; model_evidence "Supporting evidence includes similarity to: 18 Proteins"; product "inter-alpha-trypsin inhibitor heavy chain H4-like, transcript variant X5"; transcript_biotype "mRNA"; exon_number "14";
NW_027332222.1	Gnomon	exon	6412239	6412341	.	+	.	gene_id "LOC140747318"; transcript_id "XM_073079668.1"; db_xref "GeneID:140747318"; db_xref "GenBank:XM_073079668.1"; experiment "COORDINATES: polyA evidence [ECO:0006239]"; gene "LOC140747318"; model_evidence "Supporting evidence includes similarity to: 18 Proteins"; product "inter-alpha-trypsin inhibitor heavy chain H4-like, transcript variant X5"; transcript_biotype "mRNA"; exon_number "15";
NW_027332222.1	Gnomon	exon	6412826	6412861	.	+	.	gene_id "LOC140747318"; transcript_id "XM_073079668.1"; db_xref "GeneID:140747318"; db_xref "GenBank:XM_073079668.1"; experiment "COORDINATES: polyA evidence [ECO:0006239]"; gene "LOC140747318"; model_evidence "Supporting evidence includes similarity to: 18 Proteins"; product "inter-alpha-trypsin inhibitor heavy chain H4-like, transcript variant X5"; transcript_biotype "mRNA"; exon_number "16";
NW_027332222.1	Gnomon	exon	6413219	6413284	.	+	.	gene_id "LOC140747318"; transcript_id "XM_073079668.1"; db_xref "GeneID:140747318"; db_xref "GenBank:XM_073079668.1"; experiment "COORDINATES: polyA evidence [ECO:0006239]"; gene "LOC140747318"; model_evidence "Supporting evidence includes similarity to: 18 Proteins"; product "inter-alpha-trypsin inhibitor heavy chain H4-like, transcript variant X5"; transcript_biotype "mRNA"; exon_number "17";
NW_027332222.1	Gnomon	exon	6413864	6413899	.	+	.	gene_id "LOC140747318"; transcript_id "XM_073079668.1"; db_xref "GeneID:140747318"; db_xref "GenBank:XM_073079668.1"; experiment "COORDINATES: polyA evidence [ECO:0006239]"; gene "LOC140747318"; model_evidence "Supporting evidence includes similarity to: 18 Proteins"; product "inter-alpha-trypsin inhibitor heavy chain H4-like, transcript variant X5"; transcript_biotype "mRNA"; exon_number "18";
NW_027332222.1	Gnomon	exon	6414141	6414415	.	+	.	gene_id "LOC140747318"; transcript_id "XM_073079668.1"; db_xref "GeneID:140747318"; db_xref "GenBank:XM_073079668.1"; experiment "COORDINATES: polyA evidence [ECO:0006239]"; gene "LOC140747318"; model_evidence "Supporting evidence includes similarity to: 18 Proteins"; product "inter-alpha-trypsin inhibitor heavy chain H4-like, transcript variant X5"; transcript_biotype "mRNA"; exon_number "19";
NW_027332222.1	Gnomon	exon	6415208	6415341	.	+	.	gene_id "LOC140747318"; transcript_id "XM_073079668.1"; db_xref "GeneID:140747318"; db_xref "GenBank:XM_073079668.1"; experiment "COORDINATES: polyA evidence [ECO:0006239]"; gene "LOC140747318"; model_evidence "Supporting evidence includes similarity to: 18 Proteins"; product "inter-alpha-trypsin inhibitor heavy chain H4-like, transcript variant X5"; transcript_biotype "mRNA"; exon_number "20";
NW_027332222.1	Gnomon	exon	6415667	6416177	.	+	.	gene_id "LOC140747318"; transcript_id "XM_073079668.1"; db_xref "GeneID:140747318"; db_xref "GenBank:XM_073079668.1"; experiment "COORDINATES: polyA evidence [ECO:0006239]"; gene "LOC140747318"; model_evidence "Supporting evidence includes similarity to: 18 Proteins"; product "inter-alpha-trypsin inhibitor heavy chain H4-like, transcript variant X5"; transcript_biotype "mRNA"; exon_number "21";
NW_027332222.1	Gnomon	CDS	6396283	6396390	.	+	0	gene_id "LOC140747318"; transcript_id "XM_073079668.1"; db_xref "GeneID:140747318"; db_xref "GenBank:XP_072935769.1"; gbkey "CDS"; gene "LOC140747318"; product "inter-alpha-trypsin inhibitor heavy chain H4-like isoform X5"; protein_id "XP_072935769.1"; exon_number "2";
NW_027332222.1	Gnomon	CDS	6397801	6398012	.	+	0	gene_id "LOC140747318"; transcript_id "XM_073079668.1"; db_xref "GeneID:140747318"; db_xref "GenBank:XP_072935769.1"; gbkey "CDS"; gene "LOC140747318"; product "inter-alpha-trypsin inhibitor heavy chain H4-like isoform X5"; protein_id "XP_072935769.1"; exon_number "3";
NW_027332222.1	Gnomon	CDS	6399306	6399416	.	+	1	gene_id "LOC140747318"; transcript_id "XM_073079668.1"; db_xref "GeneID:140747318"; db_xref "GenBank:XP_072935769.1"; gbkey "CDS"; gene "LOC140747318"; product "inter-alpha-trypsin inhibitor heavy chain H4-like isoform X5"; protein_id "XP_072935769.1"; exon_number "4";
NW_027332222.1	Gnomon	CDS	6399806	6400059	.	+	1	gene_id "LOC140747318"; transcript_id "XM_073079668.1"; db_xref "GeneID:140747318"; db_xref "GenBank:XP_072935769.1"; gbkey "CDS"; gene "LOC140747318"; product "inter-alpha-trypsin inhibitor heavy chain H4-like isoform X5"; protein_id "XP_072935769.1"; exon_number "5";
NW_027332222.1	Gnomon	CDS	6400752	6400855	.	+	2	gene_id "LOC140747318"; transcript_id "XM_073079668.1"; db_xref "GeneID:140747318"; db_xref "GenBank:XP_072935769.1"; gbkey "CDS"; gene "LOC140747318"; product "inter-alpha-trypsin inhibitor heavy chain H4-like isoform X5"; protein_id "XP_072935769.1"; exon_number "6";
NW_027332222.1	Gnomon	CDS	6406151	6406288	.	+	0	gene_id "LOC140747318"; transcript_id "XM_073079668.1"; db_xref "GeneID:140747318"; db_xref "GenBank:XP_072935769.1"; gbkey "CDS"; gene "LOC140747318"; product "inter-alpha-trypsin inhibitor heavy chain H4-like isoform X5"; protein_id "XP_072935769.1"; exon_number "7";
NW_027332222.1	Gnomon	CDS	6408272	6408472	.	+	0	gene_id "LOC140747318"; transcript_id "XM_073079668.1"; db_xref "GeneID:140747318"; db_xref "GenBank:XP_072935769.1"; gbkey "CDS"; gene "LOC140747318"; product "inter-alpha-trypsin inhibitor heavy chain H4-like isoform X5"; protein_id "XP_072935769.1"; exon_number "8";
NW_027332222.1	Gnomon	CDS	6408770	6408932	.	+	0	gene_id "LOC140747318"; transcript_id "XM_073079668.1"; db_xref "GeneID:140747318"; db_xref "GenBank:XP_072935769.1"; gbkey "CDS"; gene "LOC140747318"; product "inter-alpha-trypsin inhibitor heavy chain H4-like isoform X5"; protein_id "XP_072935769.1"; exon_number "9";
NW_027332222.1	Gnomon	CDS	6409056	6409247	.	+	2	gene_id "LOC140747318"; transcript_id "XM_073079668.1"; db_xref "GeneID:140747318"; db_xref "GenBank:XP_072935769.1"; gbkey "CDS"; gene "LOC140747318"; product "inter-alpha-trypsin inhibitor heavy chain H4-like isoform X5"; protein_id "XP_072935769.1"; exon_number "10";
NW_027332222.1	Gnomon	CDS	6409698	6409841	.	+	2	gene_id "LOC140747318"; transcript_id "XM_073079668.1"; db_xref "GeneID:140747318"; db_xref "GenBank:XP_072935769.1"; gbkey "CDS"; gene "LOC140747318"; product "inter-alpha-trypsin inhibitor heavy chain H4-like isoform X5"; protein_id "XP_072935769.1"; exon_number "11";
NW_027332222.1	Gnomon	CDS	6410439	6410605	.	+	2	gene_id "LOC140747318"; transcript_id "XM_073079668.1"; db_xref "GeneID:140747318"; db_xref "GenBank:XP_072935769.1"; gbkey "CDS"; gene "LOC140747318"; product "inter-alpha-trypsin inhibitor heavy chain H4-like isoform X5"; protein_id "XP_072935769.1"; exon_number "12";
NW_027332222.1	Gnomon	CDS	6411064	6411210	.	+	0	gene_id "LOC140747318"; transcript_id "XM_073079668.1"; db_xref "GeneID:140747318"; db_xref "GenBank:XP_072935769.1"; gbkey "CDS"; gene "LOC140747318"; product "inter-alpha-trypsin inhibitor heavy chain H4-like isoform X5"; protein_id "XP_072935769.1"; exon_number "13";
NW_027332222.1	Gnomon	CDS	6411654	6411848	.	+	0	gene_id "LOC140747318"; transcript_id "XM_073079668.1"; db_xref "GeneID:140747318"; db_xref "GenBank:XP_072935769.1"; gbkey "CDS"; gene "LOC140747318"; product "inter-alpha-trypsin inhibitor heavy chain H4-like isoform X5"; protein_id "XP_072935769.1"; exon_number "14";
NW_027332222.1	Gnomon	CDS	6412239	6412341	.	+	0	gene_id "LOC140747318"; transcript_id "XM_073079668.1"; db_xref "GeneID:140747318"; db_xref "GenBank:XP_072935769.1"; gbkey "CDS"; gene "LOC140747318"; product "inter-alpha-trypsin inhibitor heavy chain H4-like isoform X5"; protein_id "XP_072935769.1"; exon_number "15";
NW_027332222.1	Gnomon	CDS	6412826	6412861	.	+	2	gene_id "LOC140747318"; transcript_id "XM_073079668.1"; db_xref "GeneID:140747318"; db_xref "GenBank:XP_072935769.1"; gbkey "CDS"; gene "LOC140747318"; product "inter-alpha-trypsin inhibitor heavy chain H4-like isoform X5"; protein_id "XP_072935769.1"; exon_number "16";
NW_027332222.1	Gnomon	CDS	6413219	6413284	.	+	2	gene_id "LOC140747318"; transcript_id "XM_073079668.1"; db_xref "GeneID:140747318"; db_xref "GenBank:XP_072935769.1"; gbkey "CDS"; gene "LOC140747318"; product "inter-alpha-trypsin inhibitor heavy chain H4-like isoform X5"; protein_id "XP_072935769.1"; exon_number "17";
NW_027332222.1	Gnomon	CDS	6413864	6413899	.	+	2	gene_id "LOC140747318"; transcript_id "XM_073079668.1"; db_xref "GeneID:140747318"; db_xref "GenBank:XP_072935769.1"; gbkey "CDS"; gene "LOC140747318"; product "inter-alpha-trypsin inhibitor heavy chain H4-like isoform X5"; protein_id "XP_072935769.1"; exon_number "18";
NW_027332222.1	Gnomon	CDS	6414141	6414415	.	+	2	gene_id "LOC140747318"; transcript_id "XM_073079668.1"; db_xref "GeneID:140747318"; db_xref "GenBank:XP_072935769.1"; gbkey "CDS"; gene "LOC140747318"; product "inter-alpha-trypsin inhibitor heavy chain H4-like isoform X5"; protein_id "XP_072935769.1"; exon_number "19";
NW_027332222.1	Gnomon	CDS	6415208	6415341	.	+	0	gene_id "LOC140747318"; transcript_id "XM_073079668.1"; db_xref "GeneID:140747318"; db_xref "GenBank:XP_072935769.1"; gbkey "CDS"; gene "LOC140747318"; product "inter-alpha-trypsin inhibitor heavy chain H4-like isoform X5"; protein_id "XP_072935769.1"; exon_number "20";
NW_027332222.1	Gnomon	CDS	6415667	6415715	.	+	1	gene_id "LOC140747318"; transcript_id "XM_073079668.1"; db_xref "GeneID:140747318"; db_xref "GenBank:XP_072935769.1"; gbkey "CDS"; gene "LOC140747318"; product "inter-alpha-trypsin inhibitor heavy chain H4-like isoform X5"; protein_id "XP_072935769.1"; exon_number "21";
NW_027332222.1	Gnomon	start_codon	6396283	6396285	.	+	0	gene_id "LOC140747318"; transcript_id "XM_073079668.1"; db_xref "GeneID:140747318"; db_xref "GenBank:XP_072935769.1"; gbkey "CDS"; gene "LOC140747318"; product "inter-alpha-trypsin inhibitor heavy chain H4-like isoform X5"; protein_id "XP_072935769.1"; exon_number "2";
NW_027332222.1	Gnomon	stop_codon	6415716	6415718	.	+	0	gene_id "LOC140747318"; transcript_id "XM_073079668.1"; db_xref "GeneID:140747318"; db_xref "GenBank:XP_072935769.1"; gbkey "CDS"; gene "LOC140747318"; product "inter-alpha-trypsin inhibitor heavy chain H4-like isoform X5"; protein_id "XP_072935769.1"; exon_number "21";
NW_027332222.1	Gnomon	transcript	6389662	6416177	.	+	.	gene_id "LOC140747318"; transcript_id "XM_073079666.1"; db_xref "GeneID:140747318"; db_xref "GenBank:XM_073079666.1"; experiment "COORDINATES: polyA evidence [ECO:0006239]"; gbkey "mRNA"; gene "LOC140747318"; model_evidence "Supporting evidence includes similarity to: 18 Proteins"; product "inter-alpha-trypsin inhibitor heavy chain H4-like, transcript variant X3"; transcript_biotype "mRNA";
NW_027332222.1	Gnomon	exon	6389662	6389819	.	+	.	gene_id "LOC140747318"; transcript_id "XM_073079666.1"; db_xref "GeneID:140747318"; db_xref "GenBank:XM_073079666.1"; experiment "COORDINATES: polyA evidence [ECO:0006239]"; gene "LOC140747318"; model_evidence "Supporting evidence includes similarity to: 18 Proteins"; product "inter-alpha-trypsin inhibitor heavy chain H4-like, transcript variant X3"; transcript_biotype "mRNA"; exon_number "1";
NW_027332222.1	Gnomon	exon	6396274	6396390	.	+	.	gene_id "LOC140747318"; transcript_id "XM_073079666.1"; db_xref "GeneID:140747318"; db_xref "GenBank:XM_073079666.1"; experiment "COORDINATES: polyA evidence [ECO:0006239]"; gene "LOC140747318"; model_evidence "Supporting evidence includes similarity to: 18 Proteins"; product "inter-alpha-trypsin inhibitor heavy chain H4-like, transcript variant X3"; transcript_biotype "mRNA"; exon_number "2";
NW_027332222.1	Gnomon	exon	6397801	6398012	.	+	.	gene_id "LOC140747318"; transcript_id "XM_073079666.1"; db_xref "GeneID:140747318"; db_xref "GenBank:XM_073079666.1"; experiment "COORDINATES: polyA evidence [ECO:0006239]"; gene "LOC140747318"; model_evidence "Supporting evidence includes similarity to: 18 Proteins"; product "inter-alpha-trypsin inhibitor heavy chain H4-like, transcript variant X3"; transcript_biotype "mRNA"; exon_number "3";
NW_027332222.1	Gnomon	exon	6399306	6399416	.	+	.	gene_id "LOC140747318"; transcript_id "XM_073079666.1"; db_xref "GeneID:140747318"; db_xref "GenBank:XM_073079666.1"; experiment "COORDINATES: polyA evidence [ECO:0006239]"; gene "LOC140747318"; model_evidence "Supporting evidence includes similarity to: 18 Proteins"; product "inter-alpha-trypsin inhibitor heavy chain H4-like, transcript variant X3"; transcript_biotype "mRNA"; exon_number "4";
NW_027332222.1	Gnomon	exon	6399806	6400059	.	+	.	gene_id "LOC140747318"; transcript_id "XM_073079666.1"; db_xref "GeneID:140747318"; db_xref "GenBank:XM_073079666.1"; experiment "COORDINATES: polyA evidence [ECO:0006239]"; gene "LOC140747318"; model_evidence "Supporting evidence includes similarity to: 18 Proteins"; product "inter-alpha-trypsin inhibitor heavy chain H4-like, transcript variant X3"; transcript_biotype "mRNA"; exon_number "5";
NW_027332222.1	Gnomon	exon	6400752	6400855	.	+	.	gene_id "LOC140747318"; transcript_id "XM_073079666.1"; db_xref "GeneID:140747318"; db_xref "GenBank:XM_073079666.1"; experiment "COORDINATES: polyA evidence [ECO:0006239]"; gene "LOC140747318"; model_evidence "Supporting evidence includes similarity to: 18 Proteins"; product "inter-alpha-trypsin inhibitor heavy chain H4-like, transcript variant X3"; transcript_biotype "mRNA"; exon_number "6";
NW_027332222.1	Gnomon	exon	6406151	6406288	.	+	.	gene_id "LOC140747318"; transcript_id "XM_073079666.1"; db_xref "GeneID:140747318"; db_xref "GenBank:XM_073079666.1"; experiment "COORDINATES: polyA evidence [ECO:0006239]"; gene "LOC140747318"; model_evidence "Supporting evidence includes similarity to: 18 Proteins"; product "inter-alpha-trypsin inhibitor heavy chain H4-like, transcript variant X3"; transcript_biotype "mRNA"; exon_number "7";
NW_027332222.1	Gnomon	exon	6408272	6408472	.	+	.	gene_id "LOC140747318"; transcript_id "XM_073079666.1"; db_xref "GeneID:140747318"; db_xref "GenBank:XM_073079666.1"; experiment "COORDINATES: polyA evidence [ECO:0006239]"; gene "LOC140747318"; model_evidence "Supporting evidence includes similarity to: 18 Proteins"; product "inter-alpha-trypsin inhibitor heavy chain H4-like, transcript variant X3"; transcript_biotype "mRNA"; exon_number "8";
NW_027332222.1	Gnomon	exon	6408770	6408932	.	+	.	gene_id "LOC140747318"; transcript_id "XM_073079666.1"; db_xref "GeneID:140747318"; db_xref "GenBank:XM_073079666.1"; experiment "COORDINATES: polyA evidence [ECO:0006239]"; gene "LOC140747318"; model_evidence "Supporting evidence includes similarity to: 18 Proteins"; product "inter-alpha-trypsin inhibitor heavy chain H4-like, transcript variant X3"; transcript_biotype "mRNA"; exon_number "9";
NW_027332222.1	Gnomon	exon	6409056	6409247	.	+	.	gene_id "LOC140747318"; transcript_id "XM_073079666.1"; db_xref "GeneID:140747318"; db_xref "GenBank:XM_073079666.1"; experiment "COORDINATES: polyA evidence [ECO:0006239]"; gene "LOC140747318"; model_evidence "Supporting evidence includes similarity to: 18 Proteins"; product "inter-alpha-trypsin inhibitor heavy chain H4-like, transcript variant X3"; transcript_biotype "mRNA"; exon_number "10";
NW_027332222.1	Gnomon	exon	6409698	6409841	.	+	.	gene_id "LOC140747318"; transcript_id "XM_073079666.1"; db_xref "GeneID:140747318"; db_xref "GenBank:XM_073079666.1"; experiment "COORDINATES: polyA evidence [ECO:0006239]"; gene "LOC140747318"; model_evidence "Supporting evidence includes similarity to: 18 Proteins"; product "inter-alpha-trypsin inhibitor heavy chain H4-like, transcript variant X3"; transcript_biotype "mRNA"; exon_number "11";
NW_027332222.1	Gnomon	exon	6410439	6410605	.	+	.	gene_id "LOC140747318"; transcript_id "XM_073079666.1"; db_xref "GeneID:140747318"; db_xref "GenBank:XM_073079666.1"; experiment "COORDINATES: polyA evidence [ECO:0006239]"; gene "LOC140747318"; model_evidence "Supporting evidence includes similarity to: 18 Proteins"; product "inter-alpha-trypsin inhibitor heavy chain H4-like, transcript variant X3"; transcript_biotype "mRNA"; exon_number "12";
NW_027332222.1	Gnomon	exon	6411064	6411210	.	+	.	gene_id "LOC140747318"; transcript_id "XM_073079666.1"; db_xref "GeneID:140747318"; db_xref "GenBank:XM_073079666.1"; experiment "COORDINATES: polyA evidence [ECO:0006239]"; gene "LOC140747318"; model_evidence "Supporting evidence includes similarity to: 18 Proteins"; product "inter-alpha-trypsin inhibitor heavy chain H4-like, transcript variant X3"; transcript_biotype "mRNA"; exon_number "13";
NW_027332222.1	Gnomon	exon	6411654	6411848	.	+	.	gene_id "LOC140747318"; transcript_id "XM_073079666.1"; db_xref "GeneID:140747318"; db_xref "GenBank:XM_073079666.1"; experiment "COORDINATES: polyA evidence [ECO:0006239]"; gene "LOC140747318"; model_evidence "Supporting evidence includes similarity to: 18 Proteins"; product "inter-alpha-trypsin inhibitor heavy chain H4-like, transcript variant X3"; transcript_biotype "mRNA"; exon_number "14";
NW_027332222.1	Gnomon	exon	6412239	6412341	.	+	.	gene_id "LOC140747318"; transcript_id "XM_073079666.1"; db_xref "GeneID:140747318"; db_xref "GenBank:XM_073079666.1"; experiment "COORDINATES: polyA evidence [ECO:0006239]"; gene "LOC140747318"; model_evidence "Supporting evidence includes similarity to: 18 Proteins"; product "inter-alpha-trypsin inhibitor heavy chain H4-like, transcript variant X3"; transcript_biotype "mRNA"; exon_number "15";
NW_027332222.1	Gnomon	exon	6412826	6412861	.	+	.	gene_id "LOC140747318"; transcript_id "XM_073079666.1"; db_xref "GeneID:140747318"; db_xref "GenBank:XM_073079666.1"; experiment "COORDINATES: polyA evidence [ECO:0006239]"; gene "LOC140747318"; model_evidence "Supporting evidence includes similarity to: 18 Proteins"; product "inter-alpha-trypsin inhibitor heavy chain H4-like, transcript variant X3"; transcript_biotype "mRNA"; exon_number "16";
NW_027332222.1	Gnomon	exon	6413657	6413764	.	+	.	gene_id "LOC140747318"; transcript_id "XM_073079666.1"; db_xref "GeneID:140747318"; db_xref "GenBank:XM_073079666.1"; experiment "COORDINATES: polyA evidence [ECO:0006239]"; gene "LOC140747318"; model_evidence "Supporting evidence includes similarity to: 18 Proteins"; product "inter-alpha-trypsin inhibitor heavy chain H4-like, transcript variant X3"; transcript_biotype "mRNA"; exon_number "17";
NW_027332222.1	Gnomon	exon	6413864	6413899	.	+	.	gene_id "LOC140747318"; transcript_id "XM_073079666.1"; db_xref "GeneID:140747318"; db_xref "GenBank:XM_073079666.1"; experiment "COORDINATES: polyA evidence [ECO:0006239]"; gene "LOC140747318"; model_evidence "Supporting evidence includes similarity to: 18 Proteins"; product "inter-alpha-trypsin inhibitor heavy chain H4-like, transcript variant X3"; transcript_biotype "mRNA"; exon_number "18";
NW_027332222.1	Gnomon	exon	6414141	6414415	.	+	.	gene_id "LOC140747318"; transcript_id "XM_073079666.1"; db_xref "GeneID:140747318"; db_xref "GenBank:XM_073079666.1"; experiment "COORDINATES: polyA evidence [ECO:0006239]"; gene "LOC140747318"; model_evidence "Supporting evidence includes similarity to: 18 Proteins"; product "inter-alpha-trypsin inhibitor heavy chain H4-like, transcript variant X3"; transcript_biotype "mRNA"; exon_number "19";
NW_027332222.1	Gnomon	exon	6415208	6415341	.	+	.	gene_id "LOC140747318"; transcript_id "XM_073079666.1"; db_xref "GeneID:140747318"; db_xref "GenBank:XM_073079666.1"; experiment "COORDINATES: polyA evidence [ECO:0006239]"; gene "LOC140747318"; model_evidence "Supporting evidence includes similarity to: 18 Proteins"; product "inter-alpha-trypsin inhibitor heavy chain H4-like, transcript variant X3"; transcript_biotype "mRNA"; exon_number "20";
NW_027332222.1	Gnomon	exon	6415667	6416177	.	+	.	gene_id "LOC140747318"; transcript_id "XM_073079666.1"; db_xref "GeneID:140747318"; db_xref "GenBank:XM_073079666.1"; experiment "COORDINATES: polyA evidence [ECO:0006239]"; gene "LOC140747318"; model_evidence "Supporting evidence includes similarity to: 18 Proteins"; product "inter-alpha-trypsin inhibitor heavy chain H4-like, transcript variant X3"; transcript_biotype "mRNA"; exon_number "21";
NW_027332222.1	Gnomon	CDS	6396283	6396390	.	+	0	gene_id "LOC140747318"; transcript_id "XM_073079666.1"; db_xref "GeneID:140747318"; db_xref "GenBank:XP_072935767.1"; gbkey "CDS"; gene "LOC140747318"; product "inter-alpha-trypsin inhibitor heavy chain H4-like isoform X3"; protein_id "XP_072935767.1"; exon_number "2";
NW_027332222.1	Gnomon	CDS	6397801	6398012	.	+	0	gene_id "LOC140747318"; transcript_id "XM_073079666.1"; db_xref "GeneID:140747318"; db_xref "GenBank:XP_072935767.1"; gbkey "CDS"; gene "LOC140747318"; product "inter-alpha-trypsin inhibitor heavy chain H4-like isoform X3"; protein_id "XP_072935767.1"; exon_number "3";
NW_027332222.1	Gnomon	CDS	6399306	6399416	.	+	1	gene_id "LOC140747318"; transcript_id "XM_073079666.1"; db_xref "GeneID:140747318"; db_xref "GenBank:XP_072935767.1"; gbkey "CDS"; gene "LOC140747318"; product "inter-alpha-trypsin inhibitor heavy chain H4-like isoform X3"; protein_id "XP_072935767.1"; exon_number "4";
NW_027332222.1	Gnomon	CDS	6399806	6400059	.	+	1	gene_id "LOC140747318"; transcript_id "XM_073079666.1"; db_xref "GeneID:140747318"; db_xref "GenBank:XP_072935767.1"; gbkey "CDS"; gene "LOC140747318"; product "inter-alpha-trypsin inhibitor heavy chain H4-like isoform X3"; protein_id "XP_072935767.1"; exon_number "5";
NW_027332222.1	Gnomon	CDS	6400752	6400855	.	+	2	gene_id "LOC140747318"; transcript_id "XM_073079666.1"; db_xref "GeneID:140747318"; db_xref "GenBank:XP_072935767.1"; gbkey "CDS"; gene "LOC140747318"; product "inter-alpha-trypsin inhibitor heavy chain H4-like isoform X3"; protein_id "XP_072935767.1"; exon_number "6";
NW_027332222.1	Gnomon	CDS	6406151	6406288	.	+	0	gene_id "LOC140747318"; transcript_id "XM_073079666.1"; db_xref "GeneID:140747318"; db_xref "GenBank:XP_072935767.1"; gbkey "CDS"; gene "LOC140747318"; product "inter-alpha-trypsin inhibitor heavy chain H4-like isoform X3"; protein_id "XP_072935767.1"; exon_number "7";
NW_027332222.1	Gnomon	CDS	6408272	6408472	.	+	0	gene_id "LOC140747318"; transcript_id "XM_073079666.1"; db_xref "GeneID:140747318"; db_xref "GenBank:XP_072935767.1"; gbkey "CDS"; gene "LOC140747318"; product "inter-alpha-trypsin inhibitor heavy chain H4-like isoform X3"; protein_id "XP_072935767.1"; exon_number "8";
NW_027332222.1	Gnomon	CDS	6408770	6408932	.	+	0	gene_id "LOC140747318"; transcript_id "XM_073079666.1"; db_xref "GeneID:140747318"; db_xref "GenBank:XP_072935767.1"; gbkey "CDS"; gene "LOC140747318"; product "inter-alpha-trypsin inhibitor heavy chain H4-like isoform X3"; protein_id "XP_072935767.1"; exon_number "9";
NW_027332222.1	Gnomon	CDS	6409056	6409247	.	+	2	gene_id "LOC140747318"; transcript_id "XM_073079666.1"; db_xref "GeneID:140747318"; db_xref "GenBank:XP_072935767.1"; gbkey "CDS"; gene "LOC140747318"; product "inter-alpha-trypsin inhibitor heavy chain H4-like isoform X3"; protein_id "XP_072935767.1"; exon_number "10";
NW_027332222.1	Gnomon	CDS	6409698	6409841	.	+	2	gene_id "LOC140747318"; transcript_id "XM_073079666.1"; db_xref "GeneID:140747318"; db_xref "GenBank:XP_072935767.1"; gbkey "CDS"; gene "LOC140747318"; product "inter-alpha-trypsin inhibitor heavy chain H4-like isoform X3"; protein_id "XP_072935767.1"; exon_number "11";
NW_027332222.1	Gnomon	CDS	6410439	6410605	.	+	2	gene_id "LOC140747318"; transcript_id "XM_073079666.1"; db_xref "GeneID:140747318"; db_xref "GenBank:XP_072935767.1"; gbkey "CDS"; gene "LOC140747318"; product "inter-alpha-trypsin inhibitor heavy chain H4-like isoform X3"; protein_id "XP_072935767.1"; exon_number "12";
NW_027332222.1	Gnomon	CDS	6411064	6411210	.	+	0	gene_id "LOC140747318"; transcript_id "XM_073079666.1"; db_xref "GeneID:140747318"; db_xref "GenBank:XP_072935767.1"; gbkey "CDS"; gene "LOC140747318"; product "inter-alpha-trypsin inhibitor heavy chain H4-like isoform X3"; protein_id "XP_072935767.1"; exon_number "13";
NW_027332222.1	Gnomon	CDS	6411654	6411848	.	+	0	gene_id "LOC140747318"; transcript_id "XM_073079666.1"; db_xref "GeneID:140747318"; db_xref "GenBank:XP_072935767.1"; gbkey "CDS"; gene "LOC140747318"; product "inter-alpha-trypsin inhibitor heavy chain H4-like isoform X3"; protein_id "XP_072935767.1"; exon_number "14";
NW_027332222.1	Gnomon	CDS	6412239	6412341	.	+	0	gene_id "LOC140747318"; transcript_id "XM_073079666.1"; db_xref "GeneID:140747318"; db_xref "GenBank:XP_072935767.1"; gbkey "CDS"; gene "LOC140747318"; product "inter-alpha-trypsin inhibitor heavy chain H4-like isoform X3"; protein_id "XP_072935767.1"; exon_number "15";
NW_027332222.1	Gnomon	CDS	6412826	6412861	.	+	2	gene_id "LOC140747318"; transcript_id "XM_073079666.1"; db_xref "GeneID:140747318"; db_xref "GenBank:XP_072935767.1"; gbkey "CDS"; gene "LOC140747318"; product "inter-alpha-trypsin inhibitor heavy chain H4-like isoform X3"; protein_id "XP_072935767.1"; exon_number "16";
NW_027332222.1	Gnomon	CDS	6413657	6413764	.	+	2	gene_id "LOC140747318"; transcript_id "XM_073079666.1"; db_xref "GeneID:140747318"; db_xref "GenBank:XP_072935767.1"; gbkey "CDS"; gene "LOC140747318"; product "inter-alpha-trypsin inhibitor heavy chain H4-like isoform X3"; protein_id "XP_072935767.1"; exon_number "17";
NW_027332222.1	Gnomon	CDS	6413864	6413899	.	+	2	gene_id "LOC140747318"; transcript_id "XM_073079666.1"; db_xref "GeneID:140747318"; db_xref "GenBank:XP_072935767.1"; gbkey "CDS"; gene "LOC140747318"; product "inter-alpha-trypsin inhibitor heavy chain H4-like isoform X3"; protein_id "XP_072935767.1"; exon_number "18";
NW_027332222.1	Gnomon	CDS	6414141	6414415	.	+	2	gene_id "LOC140747318"; transcript_id "XM_073079666.1"; db_xref "GeneID:140747318"; db_xref "GenBank:XP_072935767.1"; gbkey "CDS"; gene "LOC140747318"; product "inter-alpha-trypsin inhibitor heavy chain H4-like isoform X3"; protein_id "XP_072935767.1"; exon_number "19";
NW_027332222.1	Gnomon	CDS	6415208	6415341	.	+	0	gene_id "LOC140747318"; transcript_id "XM_073079666.1"; db_xref "GeneID:140747318"; db_xref "GenBank:XP_072935767.1"; gbkey "CDS"; gene "LOC140747318"; product "inter-alpha-trypsin inhibitor heavy chain H4-like isoform X3"; protein_id "XP_072935767.1"; exon_number "20";
NW_027332222.1	Gnomon	CDS	6415667	6415715	.	+	1	gene_id "LOC140747318"; transcript_id "XM_073079666.1"; db_xref "GeneID:140747318"; db_xref "GenBank:XP_072935767.1"; gbkey "CDS"; gene "LOC140747318"; product "inter-alpha-trypsin inhibitor heavy chain H4-like isoform X3"; protein_id "XP_072935767.1"; exon_number "21";
NW_027332222.1	Gnomon	start_codon	6396283	6396285	.	+	0	gene_id "LOC140747318"; transcript_id "XM_073079666.1"; db_xref "GeneID:140747318"; db_xref "GenBank:XP_072935767.1"; gbkey "CDS"; gene "LOC140747318"; product "inter-alpha-trypsin inhibitor heavy chain H4-like isoform X3"; protein_id "XP_072935767.1"; exon_number "2";
NW_027332222.1	Gnomon	stop_codon	6415716	6415718	.	+	0	gene_id "LOC140747318"; transcript_id "XM_073079666.1"; db_xref "GeneID:140747318"; db_xref "GenBank:XP_072935767.1"; gbkey "CDS"; gene "LOC140747318"; product "inter-alpha-trypsin inhibitor heavy chain H4-like isoform X3"; protein_id "XP_072935767.1"; exon_number "21";
NW_027332222.1	Gnomon	transcript	6389662	6416177	.	+	.	gene_id "LOC140747318"; transcript_id "XM_073079667.1"; db_xref "GeneID:140747318"; db_xref "GenBank:XM_073079667.1"; experiment "COORDINATES: polyA evidence [ECO:0006239]"; gbkey "mRNA"; gene "LOC140747318"; model_evidence "Supporting evidence includes similarity to: 18 Proteins"; product "inter-alpha-trypsin inhibitor heavy chain H4-like, transcript variant X4"; transcript_biotype "mRNA";
NW_027332222.1	Gnomon	exon	6389662	6389819	.	+	.	gene_id "LOC140747318"; transcript_id "XM_073079667.1"; db_xref "GeneID:140747318"; db_xref "GenBank:XM_073079667.1"; experiment "COORDINATES: polyA evidence [ECO:0006239]"; gene "LOC140747318"; model_evidence "Supporting evidence includes similarity to: 18 Proteins"; product "inter-alpha-trypsin inhibitor heavy chain H4-like, transcript variant X4"; transcript_biotype "mRNA"; exon_number "1";
NW_027332222.1	Gnomon	exon	6396274	6396390	.	+	.	gene_id "LOC140747318"; transcript_id "XM_073079667.1"; db_xref "GeneID:140747318"; db_xref "GenBank:XM_073079667.1"; experiment "COORDINATES: polyA evidence [ECO:0006239]"; gene "LOC140747318"; model_evidence "Supporting evidence includes similarity to: 18 Proteins"; product "inter-alpha-trypsin inhibitor heavy chain H4-like, transcript variant X4"; transcript_biotype "mRNA"; exon_number "2";
NW_027332222.1	Gnomon	exon	6397801	6398012	.	+	.	gene_id "LOC140747318"; transcript_id "XM_073079667.1"; db_xref "GeneID:140747318"; db_xref "GenBank:XM_073079667.1"; experiment "COORDINATES: polyA evidence [ECO:0006239]"; gene "LOC140747318"; model_evidence "Supporting evidence includes similarity to: 18 Proteins"; product "inter-alpha-trypsin inhibitor heavy chain H4-like, transcript variant X4"; transcript_biotype "mRNA"; exon_number "3";
NW_027332222.1	Gnomon	exon	6399306	6399416	.	+	.	gene_id "LOC140747318"; transcript_id "XM_073079667.1"; db_xref "GeneID:140747318"; db_xref "GenBank:XM_073079667.1"; experiment "COORDINATES: polyA evidence [ECO:0006239]"; gene "LOC140747318"; model_evidence "Supporting evidence includes similarity to: 18 Proteins"; product "inter-alpha-trypsin inhibitor heavy chain H4-like, transcript variant X4"; transcript_biotype "mRNA"; exon_number "4";
NW_027332222.1	Gnomon	exon	6399806	6400059	.	+	.	gene_id "LOC140747318"; transcript_id "XM_073079667.1"; db_xref "GeneID:140747318"; db_xref "GenBank:XM_073079667.1"; experiment "COORDINATES: polyA evidence [ECO:0006239]"; gene "LOC140747318"; model_evidence "Supporting evidence includes similarity to: 18 Proteins"; product "inter-alpha-trypsin inhibitor heavy chain H4-like, transcript variant X4"; transcript_biotype "mRNA"; exon_number "5";
NW_027332222.1	Gnomon	exon	6400752	6400855	.	+	.	gene_id "LOC140747318"; transcript_id "XM_073079667.1"; db_xref "GeneID:140747318"; db_xref "GenBank:XM_073079667.1"; experiment "COORDINATES: polyA evidence [ECO:0006239]"; gene "LOC140747318"; model_evidence "Supporting evidence includes similarity to: 18 Proteins"; product "inter-alpha-trypsin inhibitor heavy chain H4-like, transcript variant X4"; transcript_biotype "mRNA"; exon_number "6";
NW_027332222.1	Gnomon	exon	6406151	6406288	.	+	.	gene_id "LOC140747318"; transcript_id "XM_073079667.1"; db_xref "GeneID:140747318"; db_xref "GenBank:XM_073079667.1"; experiment "COORDINATES: polyA evidence [ECO:0006239]"; gene "LOC140747318"; model_evidence "Supporting evidence includes similarity to: 18 Proteins"; product "inter-alpha-trypsin inhibitor heavy chain H4-like, transcript variant X4"; transcript_biotype "mRNA"; exon_number "7";
NW_027332222.1	Gnomon	exon	6408272	6408472	.	+	.	gene_id "LOC140747318"; transcript_id "XM_073079667.1"; db_xref "GeneID:140747318"; db_xref "GenBank:XM_073079667.1"; experiment "COORDINATES: polyA evidence [ECO:0006239]"; gene "LOC140747318"; model_evidence "Supporting evidence includes similarity to: 18 Proteins"; product "inter-alpha-trypsin inhibitor heavy chain H4-like, transcript variant X4"; transcript_biotype "mRNA"; exon_number "8";
NW_027332222.1	Gnomon	exon	6408770	6408932	.	+	.	gene_id "LOC140747318"; transcript_id "XM_073079667.1"; db_xref "GeneID:140747318"; db_xref "GenBank:XM_073079667.1"; experiment "COORDINATES: polyA evidence [ECO:0006239]"; gene "LOC140747318"; model_evidence "Supporting evidence includes similarity to: 18 Proteins"; product "inter-alpha-trypsin inhibitor heavy chain H4-like, transcript variant X4"; transcript_biotype "mRNA"; exon_number "9";
NW_027332222.1	Gnomon	exon	6409056	6409247	.	+	.	gene_id "LOC140747318"; transcript_id "XM_073079667.1"; db_xref "GeneID:140747318"; db_xref "GenBank:XM_073079667.1"; experiment "COORDINATES: polyA evidence [ECO:0006239]"; gene "LOC140747318"; model_evidence "Supporting evidence includes similarity to: 18 Proteins"; product "inter-alpha-trypsin inhibitor heavy chain H4-like, transcript variant X4"; transcript_biotype "mRNA"; exon_number "10";
NW_027332222.1	Gnomon	exon	6409698	6409841	.	+	.	gene_id "LOC140747318"; transcript_id "XM_073079667.1"; db_xref "GeneID:140747318"; db_xref "GenBank:XM_073079667.1"; experiment "COORDINATES: polyA evidence [ECO:0006239]"; gene "LOC140747318"; model_evidence "Supporting evidence includes similarity to: 18 Proteins"; product "inter-alpha-trypsin inhibitor heavy chain H4-like, transcript variant X4"; transcript_biotype "mRNA"; exon_number "11";
NW_027332222.1	Gnomon	exon	6410439	6410605	.	+	.	gene_id "LOC140747318"; transcript_id "XM_073079667.1"; db_xref "GeneID:140747318"; db_xref "GenBank:XM_073079667.1"; experiment "COORDINATES: polyA evidence [ECO:0006239]"; gene "LOC140747318"; model_evidence "Supporting evidence includes similarity to: 18 Proteins"; product "inter-alpha-trypsin inhibitor heavy chain H4-like, transcript variant X4"; transcript_biotype "mRNA"; exon_number "12";
NW_027332222.1	Gnomon	exon	6411064	6411210	.	+	.	gene_id "LOC140747318"; transcript_id "XM_073079667.1"; db_xref "GeneID:140747318"; db_xref "GenBank:XM_073079667.1"; experiment "COORDINATES: polyA evidence [ECO:0006239]"; gene "LOC140747318"; model_evidence "Supporting evidence includes similarity to: 18 Proteins"; product "inter-alpha-trypsin inhibitor heavy chain H4-like, transcript variant X4"; transcript_biotype "mRNA"; exon_number "13";
NW_027332222.1	Gnomon	exon	6411654	6411848	.	+	.	gene_id "LOC140747318"; transcript_id "XM_073079667.1"; db_xref "GeneID:140747318"; db_xref "GenBank:XM_073079667.1"; experiment "COORDINATES: polyA evidence [ECO:0006239]"; gene "LOC140747318"; model_evidence "Supporting evidence includes similarity to: 18 Proteins"; product "inter-alpha-trypsin inhibitor heavy chain H4-like, transcript variant X4"; transcript_biotype "mRNA"; exon_number "14";
NW_027332222.1	Gnomon	exon	6412239	6412341	.	+	.	gene_id "LOC140747318"; transcript_id "XM_073079667.1"; db_xref "GeneID:140747318"; db_xref "GenBank:XM_073079667.1"; experiment "COORDINATES: polyA evidence [ECO:0006239]"; gene "LOC140747318"; model_evidence "Supporting evidence includes similarity to: 18 Proteins"; product "inter-alpha-trypsin inhibitor heavy chain H4-like, transcript variant X4"; transcript_biotype "mRNA"; exon_number "15";
NW_027332222.1	Gnomon	exon	6412826	6412861	.	+	.	gene_id "LOC140747318"; transcript_id "XM_073079667.1"; db_xref "GeneID:140747318"; db_xref "GenBank:XM_073079667.1"; experiment "COORDINATES: polyA evidence [ECO:0006239]"; gene "LOC140747318"; model_evidence "Supporting evidence includes similarity to: 18 Proteins"; product "inter-alpha-trypsin inhibitor heavy chain H4-like, transcript variant X4"; transcript_biotype "mRNA"; exon_number "16";
NW_027332222.1	Gnomon	exon	6413657	6413764	.	+	.	gene_id "LOC140747318"; transcript_id "XM_073079667.1"; db_xref "GeneID:140747318"; db_xref "GenBank:XM_073079667.1"; experiment "COORDINATES: polyA evidence [ECO:0006239]"; gene "LOC140747318"; model_evidence "Supporting evidence includes similarity to: 18 Proteins"; product "inter-alpha-trypsin inhibitor heavy chain H4-like, transcript variant X4"; transcript_biotype "mRNA"; exon_number "17";
NW_027332222.1	Gnomon	exon	6414141	6414415	.	+	.	gene_id "LOC140747318"; transcript_id "XM_073079667.1"; db_xref "GeneID:140747318"; db_xref "GenBank:XM_073079667.1"; experiment "COORDINATES: polyA evidence [ECO:0006239]"; gene "LOC140747318"; model_evidence "Supporting evidence includes similarity to: 18 Proteins"; product "inter-alpha-trypsin inhibitor heavy chain H4-like, transcript variant X4"; transcript_biotype "mRNA"; exon_number "18";
NW_027332222.1	Gnomon	exon	6415208	6415341	.	+	.	gene_id "LOC140747318"; transcript_id "XM_073079667.1"; db_xref "GeneID:140747318"; db_xref "GenBank:XM_073079667.1"; experiment "COORDINATES: polyA evidence [ECO:0006239]"; gene "LOC140747318"; model_evidence "Supporting evidence includes similarity to: 18 Proteins"; product "inter-alpha-trypsin inhibitor heavy chain H4-like, transcript variant X4"; transcript_biotype "mRNA"; exon_number "19";
NW_027332222.1	Gnomon	exon	6415667	6416177	.	+	.	gene_id "LOC140747318"; transcript_id "XM_073079667.1"; db_xref "GeneID:140747318"; db_xref "GenBank:XM_073079667.1"; experiment "COORDINATES: polyA evidence [ECO:0006239]"; gene "LOC140747318"; model_evidence "Supporting evidence includes similarity to: 18 Proteins"; product "inter-alpha-trypsin inhibitor heavy chain H4-like, transcript variant X4"; transcript_biotype "mRNA"; exon_number "20";
NW_027332222.1	Gnomon	CDS	6396283	6396390	.	+	0	gene_id "LOC140747318"; transcript_id "XM_073079667.1"; db_xref "GeneID:140747318"; db_xref "GenBank:XP_072935768.1"; gbkey "CDS"; gene "LOC140747318"; product "inter-alpha-trypsin inhibitor heavy chain H4-like isoform X4"; protein_id "XP_072935768.1"; exon_number "2";
NW_027332222.1	Gnomon	CDS	6397801	6398012	.	+	0	gene_id "LOC140747318"; transcript_id "XM_073079667.1"; db_xref "GeneID:140747318"; db_xref "GenBank:XP_072935768.1"; gbkey "CDS"; gene "LOC140747318"; product "inter-alpha-trypsin inhibitor heavy chain H4-like isoform X4"; protein_id "XP_072935768.1"; exon_number "3";
NW_027332222.1	Gnomon	CDS	6399306	6399416	.	+	1	gene_id "LOC140747318"; transcript_id "XM_073079667.1"; db_xref "GeneID:140747318"; db_xref "GenBank:XP_072935768.1"; gbkey "CDS"; gene "LOC140747318"; product "inter-alpha-trypsin inhibitor heavy chain H4-like isoform X4"; protein_id "XP_072935768.1"; exon_number "4";
NW_027332222.1	Gnomon	CDS	6399806	6400059	.	+	1	gene_id "LOC140747318"; transcript_id "XM_073079667.1"; db_xref "GeneID:140747318"; db_xref "GenBank:XP_072935768.1"; gbkey "CDS"; gene "LOC140747318"; product "inter-alpha-trypsin inhibitor heavy chain H4-like isoform X4"; protein_id "XP_072935768.1"; exon_number "5";
NW_027332222.1	Gnomon	CDS	6400752	6400855	.	+	2	gene_id "LOC140747318"; transcript_id "XM_073079667.1"; db_xref "GeneID:140747318"; db_xref "GenBank:XP_072935768.1"; gbkey "CDS"; gene "LOC140747318"; product "inter-alpha-trypsin inhibitor heavy chain H4-like isoform X4"; protein_id "XP_072935768.1"; exon_number "6";
NW_027332222.1	Gnomon	CDS	6406151	6406288	.	+	0	gene_id "LOC140747318"; transcript_id "XM_073079667.1"; db_xref "GeneID:140747318"; db_xref "GenBank:XP_072935768.1"; gbkey "CDS"; gene "LOC140747318"; product "inter-alpha-trypsin inhibitor heavy chain H4-like isoform X4"; protein_id "XP_072935768.1"; exon_number "7";
NW_027332222.1	Gnomon	CDS	6408272	6408472	.	+	0	gene_id "LOC140747318"; transcript_id "XM_073079667.1"; db_xref "GeneID:140747318"; db_xref "GenBank:XP_072935768.1"; gbkey "CDS"; gene "LOC140747318"; product "inter-alpha-trypsin inhibitor heavy chain H4-like isoform X4"; protein_id "XP_072935768.1"; exon_number "8";
NW_027332222.1	Gnomon	CDS	6408770	6408932	.	+	0	gene_id "LOC140747318"; transcript_id "XM_073079667.1"; db_xref "GeneID:140747318"; db_xref "GenBank:XP_072935768.1"; gbkey "CDS"; gene "LOC140747318"; product "inter-alpha-trypsin inhibitor heavy chain H4-like isoform X4"; protein_id "XP_072935768.1"; exon_number "9";
NW_027332222.1	Gnomon	CDS	6409056	6409247	.	+	2	gene_id "LOC140747318"; transcript_id "XM_073079667.1"; db_xref "GeneID:140747318"; db_xref "GenBank:XP_072935768.1"; gbkey "CDS"; gene "LOC140747318"; product "inter-alpha-trypsin inhibitor heavy chain H4-like isoform X4"; protein_id "XP_072935768.1"; exon_number "10";
NW_027332222.1	Gnomon	CDS	6409698	6409841	.	+	2	gene_id "LOC140747318"; transcript_id "XM_073079667.1"; db_xref "GeneID:140747318"; db_xref "GenBank:XP_072935768.1"; gbkey "CDS"; gene "LOC140747318"; product "inter-alpha-trypsin inhibitor heavy chain H4-like isoform X4"; protein_id "XP_072935768.1"; exon_number "11";
NW_027332222.1	Gnomon	CDS	6410439	6410605	.	+	2	gene_id "LOC140747318"; transcript_id "XM_073079667.1"; db_xref "GeneID:140747318"; db_xref "GenBank:XP_072935768.1"; gbkey "CDS"; gene "LOC140747318"; product "inter-alpha-trypsin inhibitor heavy chain H4-like isoform X4"; protein_id "XP_072935768.1"; exon_number "12";
NW_027332222.1	Gnomon	CDS	6411064	6411210	.	+	0	gene_id "LOC140747318"; transcript_id "XM_073079667.1"; db_xref "GeneID:140747318"; db_xref "GenBank:XP_072935768.1"; gbkey "CDS"; gene "LOC140747318"; product "inter-alpha-trypsin inhibitor heavy chain H4-like isoform X4"; protein_id "XP_072935768.1"; exon_number "13";
NW_027332222.1	Gnomon	CDS	6411654	6411848	.	+	0	gene_id "LOC140747318"; transcript_id "XM_073079667.1"; db_xref "GeneID:140747318"; db_xref "GenBank:XP_072935768.1"; gbkey "CDS"; gene "LOC140747318"; product "inter-alpha-trypsin inhibitor heavy chain H4-like isoform X4"; protein_id "XP_072935768.1"; exon_number "14";
NW_027332222.1	Gnomon	CDS	6412239	6412341	.	+	0	gene_id "LOC140747318"; transcript_id "XM_073079667.1"; db_xref "GeneID:140747318"; db_xref "GenBank:XP_072935768.1"; gbkey "CDS"; gene "LOC140747318"; product "inter-alpha-trypsin inhibitor heavy chain H4-like isoform X4"; protein_id "XP_072935768.1"; exon_number "15";
NW_027332222.1	Gnomon	CDS	6412826	6412861	.	+	2	gene_id "LOC140747318"; transcript_id "XM_073079667.1"; db_xref "GeneID:140747318"; db_xref "GenBank:XP_072935768.1"; gbkey "CDS"; gene "LOC140747318"; product "inter-alpha-trypsin inhibitor heavy chain H4-like isoform X4"; protein_id "XP_072935768.1"; exon_number "16";
NW_027332222.1	Gnomon	CDS	6413657	6413764	.	+	2	gene_id "LOC140747318"; transcript_id "XM_073079667.1"; db_xref "GeneID:140747318"; db_xref "GenBank:XP_072935768.1"; gbkey "CDS"; gene "LOC140747318"; product "inter-alpha-trypsin inhibitor heavy chain H4-like isoform X4"; protein_id "XP_072935768.1"; exon_number "17";
NW_027332222.1	Gnomon	CDS	6414141	6414415	.	+	2	gene_id "LOC140747318"; transcript_id "XM_073079667.1"; db_xref "GeneID:140747318"; db_xref "GenBank:XP_072935768.1"; gbkey "CDS"; gene "LOC140747318"; product "inter-alpha-trypsin inhibitor heavy chain H4-like isoform X4"; protein_id "XP_072935768.1"; exon_number "18";
NW_027332222.1	Gnomon	CDS	6415208	6415341	.	+	0	gene_id "LOC140747318"; transcript_id "XM_073079667.1"; db_xref "GeneID:140747318"; db_xref "GenBank:XP_072935768.1"; gbkey "CDS"; gene "LOC140747318"; product "inter-alpha-trypsin inhibitor heavy chain H4-like isoform X4"; protein_id "XP_072935768.1"; exon_number "19";
NW_027332222.1	Gnomon	CDS	6415667	6415715	.	+	1	gene_id "LOC140747318"; transcript_id "XM_073079667.1"; db_xref "GeneID:140747318"; db_xref "GenBank:XP_072935768.1"; gbkey "CDS"; gene "LOC140747318"; product "inter-alpha-trypsin inhibitor heavy chain H4-like isoform X4"; protein_id "XP_072935768.1"; exon_number "20";
NW_027332222.1	Gnomon	start_codon	6396283	6396285	.	+	0	gene_id "LOC140747318"; transcript_id "XM_073079667.1"; db_xref "GeneID:140747318"; db_xref "GenBank:XP_072935768.1"; gbkey "CDS"; gene "LOC140747318"; product "inter-alpha-trypsin inhibitor heavy chain H4-like isoform X4"; protein_id "XP_072935768.1"; exon_number "2";
NW_027332222.1	Gnomon	stop_codon	6415716	6415718	.	+	0	gene_id "LOC140747318"; transcript_id "XM_073079667.1"; db_xref "GeneID:140747318"; db_xref "GenBank:XP_072935768.1"; gbkey "CDS"; gene "LOC140747318"; product "inter-alpha-trypsin inhibitor heavy chain H4-like isoform X4"; protein_id "XP_072935768.1"; exon_number "20";
NW_027332222.1	Gnomon	transcript	6389662	6416177	.	+	.	gene_id "LOC140747318"; transcript_id "XM_073079670.1"; db_xref "GeneID:140747318"; db_xref "GenBank:XM_073079670.1"; experiment "COORDINATES: polyA evidence [ECO:0006239]"; gbkey "mRNA"; gene "LOC140747318"; model_evidence "Supporting evidence includes similarity to: 18 Proteins"; product "inter-alpha-trypsin inhibitor heavy chain H4-like, transcript variant X6"; transcript_biotype "mRNA";
NW_027332222.1	Gnomon	exon	6389662	6389819	.	+	.	gene_id "LOC140747318"; transcript_id "XM_073079670.1"; db_xref "GeneID:140747318"; db_xref "GenBank:XM_073079670.1"; experiment "COORDINATES: polyA evidence [ECO:0006239]"; gene "LOC140747318"; model_evidence "Supporting evidence includes similarity to: 18 Proteins"; product "inter-alpha-trypsin inhibitor heavy chain H4-like, transcript variant X6"; transcript_biotype "mRNA"; exon_number "1";
NW_027332222.1	Gnomon	exon	6396274	6396390	.	+	.	gene_id "LOC140747318"; transcript_id "XM_073079670.1"; db_xref "GeneID:140747318"; db_xref "GenBank:XM_073079670.1"; experiment "COORDINATES: polyA evidence [ECO:0006239]"; gene "LOC140747318"; model_evidence "Supporting evidence includes similarity to: 18 Proteins"; product "inter-alpha-trypsin inhibitor heavy chain H4-like, transcript variant X6"; transcript_biotype "mRNA"; exon_number "2";
NW_027332222.1	Gnomon	exon	6397801	6398012	.	+	.	gene_id "LOC140747318"; transcript_id "XM_073079670.1"; db_xref "GeneID:140747318"; db_xref "GenBank:XM_073079670.1"; experiment "COORDINATES: polyA evidence [ECO:0006239]"; gene "LOC140747318"; model_evidence "Supporting evidence includes similarity to: 18 Proteins"; product "inter-alpha-trypsin inhibitor heavy chain H4-like, transcript variant X6"; transcript_biotype "mRNA"; exon_number "3";
NW_027332222.1	Gnomon	exon	6399306	6399416	.	+	.	gene_id "LOC140747318"; transcript_id "XM_073079670.1"; db_xref "GeneID:140747318"; db_xref "GenBank:XM_073079670.1"; experiment "COORDINATES: polyA evidence [ECO:0006239]"; gene "LOC140747318"; model_evidence "Supporting evidence includes similarity to: 18 Proteins"; product "inter-alpha-trypsin inhibitor heavy chain H4-like, transcript variant X6"; transcript_biotype "mRNA"; exon_number "4";
NW_027332222.1	Gnomon	exon	6399806	6400059	.	+	.	gene_id "LOC140747318"; transcript_id "XM_073079670.1"; db_xref "GeneID:140747318"; db_xref "GenBank:XM_073079670.1"; experiment "COORDINATES: polyA evidence [ECO:0006239]"; gene "LOC140747318"; model_evidence "Supporting evidence includes similarity to: 18 Proteins"; product "inter-alpha-trypsin inhibitor heavy chain H4-like, transcript variant X6"; transcript_biotype "mRNA"; exon_number "5";
NW_027332222.1	Gnomon	exon	6400752	6400855	.	+	.	gene_id "LOC140747318"; transcript_id "XM_073079670.1"; db_xref "GeneID:140747318"; db_xref "GenBank:XM_073079670.1"; experiment "COORDINATES: polyA evidence [ECO:0006239]"; gene "LOC140747318"; model_evidence "Supporting evidence includes similarity to: 18 Proteins"; product "inter-alpha-trypsin inhibitor heavy chain H4-like, transcript variant X6"; transcript_biotype "mRNA"; exon_number "6";
NW_027332222.1	Gnomon	exon	6406151	6406288	.	+	.	gene_id "LOC140747318"; transcript_id "XM_073079670.1"; db_xref "GeneID:140747318"; db_xref "GenBank:XM_073079670.1"; experiment "COORDINATES: polyA evidence [ECO:0006239]"; gene "LOC140747318"; model_evidence "Supporting evidence includes similarity to: 18 Proteins"; product "inter-alpha-trypsin inhibitor heavy chain H4-like, transcript variant X6"; transcript_biotype "mRNA"; exon_number "7";
NW_027332222.1	Gnomon	exon	6408272	6408472	.	+	.	gene_id "LOC140747318"; transcript_id "XM_073079670.1"; db_xref "GeneID:140747318"; db_xref "GenBank:XM_073079670.1"; experiment "COORDINATES: polyA evidence [ECO:0006239]"; gene "LOC140747318"; model_evidence "Supporting evidence includes similarity to: 18 Proteins"; product "inter-alpha-trypsin inhibitor heavy chain H4-like, transcript variant X6"; transcript_biotype "mRNA"; exon_number "8";
NW_027332222.1	Gnomon	exon	6408770	6408932	.	+	.	gene_id "LOC140747318"; transcript_id "XM_073079670.1"; db_xref "GeneID:140747318"; db_xref "GenBank:XM_073079670.1"; experiment "COORDINATES: polyA evidence [ECO:0006239]"; gene "LOC140747318"; model_evidence "Supporting evidence includes similarity to: 18 Proteins"; product "inter-alpha-trypsin inhibitor heavy chain H4-like, transcript variant X6"; transcript_biotype "mRNA"; exon_number "9";
NW_027332222.1	Gnomon	exon	6409056	6409247	.	+	.	gene_id "LOC140747318"; transcript_id "XM_073079670.1"; db_xref "GeneID:140747318"; db_xref "GenBank:XM_073079670.1"; experiment "COORDINATES: polyA evidence [ECO:0006239]"; gene "LOC140747318"; model_evidence "Supporting evidence includes similarity to: 18 Proteins"; product "inter-alpha-trypsin inhibitor heavy chain H4-like, transcript variant X6"; transcript_biotype "mRNA"; exon_number "10";
NW_027332222.1	Gnomon	exon	6409698	6409841	.	+	.	gene_id "LOC140747318"; transcript_id "XM_073079670.1"; db_xref "GeneID:140747318"; db_xref "GenBank:XM_073079670.1"; experiment "COORDINATES: polyA evidence [ECO:0006239]"; gene "LOC140747318"; model_evidence "Supporting evidence includes similarity to: 18 Proteins"; product "inter-alpha-trypsin inhibitor heavy chain H4-like, transcript variant X6"; transcript_biotype "mRNA"; exon_number "11";
NW_027332222.1	Gnomon	exon	6410439	6410605	.	+	.	gene_id "LOC140747318"; transcript_id "XM_073079670.1"; db_xref "GeneID:140747318"; db_xref "GenBank:XM_073079670.1"; experiment "COORDINATES: polyA evidence [ECO:0006239]"; gene "LOC140747318"; model_evidence "Supporting evidence includes similarity to: 18 Proteins"; product "inter-alpha-trypsin inhibitor heavy chain H4-like, transcript variant X6"; transcript_biotype "mRNA"; exon_number "12";
NW_027332222.1	Gnomon	exon	6411064	6411210	.	+	.	gene_id "LOC140747318"; transcript_id "XM_073079670.1"; db_xref "GeneID:140747318"; db_xref "GenBank:XM_073079670.1"; experiment "COORDINATES: polyA evidence [ECO:0006239]"; gene "LOC140747318"; model_evidence "Supporting evidence includes similarity to: 18 Proteins"; product "inter-alpha-trypsin inhibitor heavy chain H4-like, transcript variant X6"; transcript_biotype "mRNA"; exon_number "13";
NW_027332222.1	Gnomon	exon	6411654	6411848	.	+	.	gene_id "LOC140747318"; transcript_id "XM_073079670.1"; db_xref "GeneID:140747318"; db_xref "GenBank:XM_073079670.1"; experiment "COORDINATES: polyA evidence [ECO:0006239]"; gene "LOC140747318"; model_evidence "Supporting evidence includes similarity to: 18 Proteins"; product "inter-alpha-trypsin inhibitor heavy chain H4-like, transcript variant X6"; transcript_biotype "mRNA"; exon_number "14";
NW_027332222.1	Gnomon	exon	6412239	6412341	.	+	.	gene_id "LOC140747318"; transcript_id "XM_073079670.1"; db_xref "GeneID:140747318"; db_xref "GenBank:XM_073079670.1"; experiment "COORDINATES: polyA evidence [ECO:0006239]"; gene "LOC140747318"; model_evidence "Supporting evidence includes similarity to: 18 Proteins"; product "inter-alpha-trypsin inhibitor heavy chain H4-like, transcript variant X6"; transcript_biotype "mRNA"; exon_number "15";
NW_027332222.1	Gnomon	exon	6412826	6412861	.	+	.	gene_id "LOC140747318"; transcript_id "XM_073079670.1"; db_xref "GeneID:140747318"; db_xref "GenBank:XM_073079670.1"; experiment "COORDINATES: polyA evidence [ECO:0006239]"; gene "LOC140747318"; model_evidence "Supporting evidence includes similarity to: 18 Proteins"; product "inter-alpha-trypsin inhibitor heavy chain H4-like, transcript variant X6"; transcript_biotype "mRNA"; exon_number "16";
NW_027332222.1	Gnomon	exon	6413864	6413899	.	+	.	gene_id "LOC140747318"; transcript_id "XM_073079670.1"; db_xref "GeneID:140747318"; db_xref "GenBank:XM_073079670.1"; experiment "COORDINATES: polyA evidence [ECO:0006239]"; gene "LOC140747318"; model_evidence "Supporting evidence includes similarity to: 18 Proteins"; product "inter-alpha-trypsin inhibitor heavy chain H4-like, transcript variant X6"; transcript_biotype "mRNA"; exon_number "17";
NW_027332222.1	Gnomon	exon	6414141	6414415	.	+	.	gene_id "LOC140747318"; transcript_id "XM_073079670.1"; db_xref "GeneID:140747318"; db_xref "GenBank:XM_073079670.1"; experiment "COORDINATES: polyA evidence [ECO:0006239]"; gene "LOC140747318"; model_evidence "Supporting evidence includes similarity to: 18 Proteins"; product "inter-alpha-trypsin inhibitor heavy chain H4-like, transcript variant X6"; transcript_biotype "mRNA"; exon_number "18";
NW_027332222.1	Gnomon	exon	6415208	6415341	.	+	.	gene_id "LOC140747318"; transcript_id "XM_073079670.1"; db_xref "GeneID:140747318"; db_xref "GenBank:XM_073079670.1"; experiment "COORDINATES: polyA evidence [ECO:0006239]"; gene "LOC140747318"; model_evidence "Supporting evidence includes similarity to: 18 Proteins"; product "inter-alpha-trypsin inhibitor heavy chain H4-like, transcript variant X6"; transcript_biotype "mRNA"; exon_number "19";
NW_027332222.1	Gnomon	exon	6415667	6416177	.	+	.	gene_id "LOC140747318"; transcript_id "XM_073079670.1"; db_xref "GeneID:140747318"; db_xref "GenBank:XM_073079670.1"; experiment "COORDINATES: polyA evidence [ECO:0006239]"; gene "LOC140747318"; model_evidence "Supporting evidence includes similarity to: 18 Proteins"; product "inter-alpha-trypsin inhibitor heavy chain H4-like, transcript variant X6"; transcript_biotype "mRNA"; exon_number "20";
NW_027332222.1	Gnomon	CDS	6396283	6396390	.	+	0	gene_id "LOC140747318"; transcript_id "XM_073079670.1"; db_xref "GeneID:140747318"; db_xref "GenBank:XP_072935771.1"; gbkey "CDS"; gene "LOC140747318"; product "inter-alpha-trypsin inhibitor heavy chain H4-like isoform X6"; protein_id "XP_072935771.1"; exon_number "2";
NW_027332222.1	Gnomon	CDS	6397801	6398012	.	+	0	gene_id "LOC140747318"; transcript_id "XM_073079670.1"; db_xref "GeneID:140747318"; db_xref "GenBank:XP_072935771.1"; gbkey "CDS"; gene "LOC140747318"; product "inter-alpha-trypsin inhibitor heavy chain H4-like isoform X6"; protein_id "XP_072935771.1"; exon_number "3";
NW_027332222.1	Gnomon	CDS	6399306	6399416	.	+	1	gene_id "LOC140747318"; transcript_id "XM_073079670.1"; db_xref "GeneID:140747318"; db_xref "GenBank:XP_072935771.1"; gbkey "CDS"; gene "LOC140747318"; product "inter-alpha-trypsin inhibitor heavy chain H4-like isoform X6"; protein_id "XP_072935771.1"; exon_number "4";
NW_027332222.1	Gnomon	CDS	6399806	6400059	.	+	1	gene_id "LOC140747318"; transcript_id "XM_073079670.1"; db_xref "GeneID:140747318"; db_xref "GenBank:XP_072935771.1"; gbkey "CDS"; gene "LOC140747318"; product "inter-alpha-trypsin inhibitor heavy chain H4-like isoform X6"; protein_id "XP_072935771.1"; exon_number "5";
NW_027332222.1	Gnomon	CDS	6400752	6400855	.	+	2	gene_id "LOC140747318"; transcript_id "XM_073079670.1"; db_xref "GeneID:140747318"; db_xref "GenBank:XP_072935771.1"; gbkey "CDS"; gene "LOC140747318"; product "inter-alpha-trypsin inhibitor heavy chain H4-like isoform X6"; protein_id "XP_072935771.1"; exon_number "6";
NW_027332222.1	Gnomon	CDS	6406151	6406288	.	+	0	gene_id "LOC140747318"; transcript_id "XM_073079670.1"; db_xref "GeneID:140747318"; db_xref "GenBank:XP_072935771.1"; gbkey "CDS"; gene "LOC140747318"; product "inter-alpha-trypsin inhibitor heavy chain H4-like isoform X6"; protein_id "XP_072935771.1"; exon_number "7";
NW_027332222.1	Gnomon	CDS	6408272	6408472	.	+	0	gene_id "LOC140747318"; transcript_id "XM_073079670.1"; db_xref "GeneID:140747318"; db_xref "GenBank:XP_072935771.1"; gbkey "CDS"; gene "LOC140747318"; product "inter-alpha-trypsin inhibitor heavy chain H4-like isoform X6"; protein_id "XP_072935771.1"; exon_number "8";
NW_027332222.1	Gnomon	CDS	6408770	6408932	.	+	0	gene_id "LOC140747318"; transcript_id "XM_073079670.1"; db_xref "GeneID:140747318"; db_xref "GenBank:XP_072935771.1"; gbkey "CDS"; gene "LOC140747318"; product "inter-alpha-trypsin inhibitor heavy chain H4-like isoform X6"; protein_id "XP_072935771.1"; exon_number "9";
NW_027332222.1	Gnomon	CDS	6409056	6409247	.	+	2	gene_id "LOC140747318"; transcript_id "XM_073079670.1"; db_xref "GeneID:140747318"; db_xref "GenBank:XP_072935771.1"; gbkey "CDS"; gene "LOC140747318"; product "inter-alpha-trypsin inhibitor heavy chain H4-like isoform X6"; protein_id "XP_072935771.1"; exon_number "10";
NW_027332222.1	Gnomon	CDS	6409698	6409841	.	+	2	gene_id "LOC140747318"; transcript_id "XM_073079670.1"; db_xref "GeneID:140747318"; db_xref "GenBank:XP_072935771.1"; gbkey "CDS"; gene "LOC140747318"; product "inter-alpha-trypsin inhibitor heavy chain H4-like isoform X6"; protein_id "XP_072935771.1"; exon_number "11";
NW_027332222.1	Gnomon	CDS	6410439	6410605	.	+	2	gene_id "LOC140747318"; transcript_id "XM_073079670.1"; db_xref "GeneID:140747318"; db_xref "GenBank:XP_072935771.1"; gbkey "CDS"; gene "LOC140747318"; product "inter-alpha-trypsin inhibitor heavy chain H4-like isoform X6"; protein_id "XP_072935771.1"; exon_number "12";
NW_027332222.1	Gnomon	CDS	6411064	6411210	.	+	0	gene_id "LOC140747318"; transcript_id "XM_073079670.1"; db_xref "GeneID:140747318"; db_xref "GenBank:XP_072935771.1"; gbkey "CDS"; gene "LOC140747318"; product "inter-alpha-trypsin inhibitor heavy chain H4-like isoform X6"; protein_id "XP_072935771.1"; exon_number "13";
NW_027332222.1	Gnomon	CDS	6411654	6411848	.	+	0	gene_id "LOC140747318"; transcript_id "XM_073079670.1"; db_xref "GeneID:140747318"; db_xref "GenBank:XP_072935771.1"; gbkey "CDS"; gene "LOC140747318"; product "inter-alpha-trypsin inhibitor heavy chain H4-like isoform X6"; protein_id "XP_072935771.1"; exon_number "14";
NW_027332222.1	Gnomon	CDS	6412239	6412341	.	+	0	gene_id "LOC140747318"; transcript_id "XM_073079670.1"; db_xref "GeneID:140747318"; db_xref "GenBank:XP_072935771.1"; gbkey "CDS"; gene "LOC140747318"; product "inter-alpha-trypsin inhibitor heavy chain H4-like isoform X6"; protein_id "XP_072935771.1"; exon_number "15";
NW_027332222.1	Gnomon	CDS	6412826	6412861	.	+	2	gene_id "LOC140747318"; transcript_id "XM_073079670.1"; db_xref "GeneID:140747318"; db_xref "GenBank:XP_072935771.1"; gbkey "CDS"; gene "LOC140747318"; product "inter-alpha-trypsin inhibitor heavy chain H4-like isoform X6"; protein_id "XP_072935771.1"; exon_number "16";
NW_027332222.1	Gnomon	CDS	6413864	6413899	.	+	2	gene_id "LOC140747318"; transcript_id "XM_073079670.1"; db_xref "GeneID:140747318"; db_xref "GenBank:XP_072935771.1"; gbkey "CDS"; gene "LOC140747318"; product "inter-alpha-trypsin inhibitor heavy chain H4-like isoform X6"; protein_id "XP_072935771.1"; exon_number "17";
NW_027332222.1	Gnomon	CDS	6414141	6414415	.	+	2	gene_id "LOC140747318"; transcript_id "XM_073079670.1"; db_xref "GeneID:140747318"; db_xref "GenBank:XP_072935771.1"; gbkey "CDS"; gene "LOC140747318"; product "inter-alpha-trypsin inhibitor heavy chain H4-like isoform X6"; protein_id "XP_072935771.1"; exon_number "18";
NW_027332222.1	Gnomon	CDS	6415208	6415341	.	+	0	gene_id "LOC140747318"; transcript_id "XM_073079670.1"; db_xref "GeneID:140747318"; db_xref "GenBank:XP_072935771.1"; gbkey "CDS"; gene "LOC140747318"; product "inter-alpha-trypsin inhibitor heavy chain H4-like isoform X6"; protein_id "XP_072935771.1"; exon_number "19";
NW_027332222.1	Gnomon	CDS	6415667	6415715	.	+	1	gene_id "LOC140747318"; transcript_id "XM_073079670.1"; db_xref "GeneID:140747318"; db_xref "GenBank:XP_072935771.1"; gbkey "CDS"; gene "LOC140747318"; product "inter-alpha-trypsin inhibitor heavy chain H4-like isoform X6"; protein_id "XP_072935771.1"; exon_number "20";
NW_027332222.1	Gnomon	start_codon	6396283	6396285	.	+	0	gene_id "LOC140747318"; transcript_id "XM_073079670.1"; db_xref "GeneID:140747318"; db_xref "GenBank:XP_072935771.1"; gbkey "CDS"; gene "LOC140747318"; product "inter-alpha-trypsin inhibitor heavy chain H4-like isoform X6"; protein_id "XP_072935771.1"; exon_number "2";
NW_027332222.1	Gnomon	stop_codon	6415716	6415718	.	+	0	gene_id "LOC140747318"; transcript_id "XM_073079670.1"; db_xref "GeneID:140747318"; db_xref "GenBank:XP_072935771.1"; gbkey "CDS"; gene "LOC140747318"; product "inter-alpha-trypsin inhibitor heavy chain H4-like isoform X6"; protein_id "XP_072935771.1"; exon_number "20";
NW_027332222.1	Gnomon	gene	6417522	6469011	.	-	.	gene_id "ctrip"; transcript_id ""; db_xref "GeneID:140747319"; description "E3 ubiquitin-protein ligase ctrip"; gbkey "Gene"; gene "ctrip"; gene_biotype "protein_coding";
NW_027332222.1	Gnomon	transcript	6417522	6469011	.	-	.	gene_id "ctrip"; transcript_id "XM_073079675.1"; db_xref "GeneID:140747319"; db_xref "GenBank:XM_073079675.1"; experiment "COORDINATES: polyA evidence [ECO:0006239]"; gbkey "mRNA"; gene "ctrip"; model_evidence "Supporting evidence includes similarity to: 3 Proteins"; product "E3 ubiquitin-protein ligase ctrip, transcript variant X5"; transcript_biotype "mRNA";
NW_027332222.1	Gnomon	exon	6468626	6469011	.	-	.	gene_id "ctrip"; transcript_id "XM_073079675.1"; db_xref "GeneID:140747319"; db_xref "GenBank:XM_073079675.1"; experiment "COORDINATES: polyA evidence [ECO:0006239]"; gene "ctrip"; model_evidence "Supporting evidence includes similarity to: 3 Proteins"; product "E3 ubiquitin-protein ligase ctrip, transcript variant X5"; transcript_biotype "mRNA"; exon_number "1";
NW_027332222.1	Gnomon	exon	6441853	6442126	.	-	.	gene_id "ctrip"; transcript_id "XM_073079675.1"; db_xref "GeneID:140747319"; db_xref "GenBank:XM_073079675.1"; experiment "COORDINATES: polyA evidence [ECO:0006239]"; gene "ctrip"; model_evidence "Supporting evidence includes similarity to: 3 Proteins"; product "E3 ubiquitin-protein ligase ctrip, transcript variant X5"; transcript_biotype "mRNA"; exon_number "2";
NW_027332222.1	Gnomon	exon	6437107	6438065	.	-	.	gene_id "ctrip"; transcript_id "XM_073079675.1"; db_xref "GeneID:140747319"; db_xref "GenBank:XM_073079675.1"; experiment "COORDINATES: polyA evidence [ECO:0006239]"; gene "ctrip"; model_evidence "Supporting evidence includes similarity to: 3 Proteins"; product "E3 ubiquitin-protein ligase ctrip, transcript variant X5"; transcript_biotype "mRNA"; exon_number "3";
NW_027332222.1	Gnomon	exon	6436724	6436834	.	-	.	gene_id "ctrip"; transcript_id "XM_073079675.1"; db_xref "GeneID:140747319"; db_xref "GenBank:XM_073079675.1"; experiment "COORDINATES: polyA evidence [ECO:0006239]"; gene "ctrip"; model_evidence "Supporting evidence includes similarity to: 3 Proteins"; product "E3 ubiquitin-protein ligase ctrip, transcript variant X5"; transcript_biotype "mRNA"; exon_number "4";
NW_027332222.1	Gnomon	exon	6436540	6436631	.	-	.	gene_id "ctrip"; transcript_id "XM_073079675.1"; db_xref "GeneID:140747319"; db_xref "GenBank:XM_073079675.1"; experiment "COORDINATES: polyA evidence [ECO:0006239]"; gene "ctrip"; model_evidence "Supporting evidence includes similarity to: 3 Proteins"; product "E3 ubiquitin-protein ligase ctrip, transcript variant X5"; transcript_biotype "mRNA"; exon_number "5";
NW_027332222.1	Gnomon	exon	6436206	6436304	.	-	.	gene_id "ctrip"; transcript_id "XM_073079675.1"; db_xref "GeneID:140747319"; db_xref "GenBank:XM_073079675.1"; experiment "COORDINATES: polyA evidence [ECO:0006239]"; gene "ctrip"; model_evidence "Supporting evidence includes similarity to: 3 Proteins"; product "E3 ubiquitin-protein ligase ctrip, transcript variant X5"; transcript_biotype "mRNA"; exon_number "6";
NW_027332222.1	Gnomon	exon	6435623	6435728	.	-	.	gene_id "ctrip"; transcript_id "XM_073079675.1"; db_xref "GeneID:140747319"; db_xref "GenBank:XM_073079675.1"; experiment "COORDINATES: polyA evidence [ECO:0006239]"; gene "ctrip"; model_evidence "Supporting evidence includes similarity to: 3 Proteins"; product "E3 ubiquitin-protein ligase ctrip, transcript variant X5"; transcript_biotype "mRNA"; exon_number "7";
NW_027332222.1	Gnomon	exon	6435139	6435212	.	-	.	gene_id "ctrip"; transcript_id "XM_073079675.1"; db_xref "GeneID:140747319"; db_xref "GenBank:XM_073079675.1"; experiment "COORDINATES: polyA evidence [ECO:0006239]"; gene "ctrip"; model_evidence "Supporting evidence includes similarity to: 3 Proteins"; product "E3 ubiquitin-protein ligase ctrip, transcript variant X5"; transcript_biotype "mRNA"; exon_number "8";
NW_027332222.1	Gnomon	exon	6434959	6435055	.	-	.	gene_id "ctrip"; transcript_id "XM_073079675.1"; db_xref "GeneID:140747319"; db_xref "GenBank:XM_073079675.1"; experiment "COORDINATES: polyA evidence [ECO:0006239]"; gene "ctrip"; model_evidence "Supporting evidence includes similarity to: 3 Proteins"; product "E3 ubiquitin-protein ligase ctrip, transcript variant X5"; transcript_biotype "mRNA"; exon_number "9";
NW_027332222.1	Gnomon	exon	6434302	6434520	.	-	.	gene_id "ctrip"; transcript_id "XM_073079675.1"; db_xref "GeneID:140747319"; db_xref "GenBank:XM_073079675.1"; experiment "COORDINATES: polyA evidence [ECO:0006239]"; gene "ctrip"; model_evidence "Supporting evidence includes similarity to: 3 Proteins"; product "E3 ubiquitin-protein ligase ctrip, transcript variant X5"; transcript_biotype "mRNA"; exon_number "10";
NW_027332222.1	Gnomon	exon	6433673	6433863	.	-	.	gene_id "ctrip"; transcript_id "XM_073079675.1"; db_xref "GeneID:140747319"; db_xref "GenBank:XM_073079675.1"; experiment "COORDINATES: polyA evidence [ECO:0006239]"; gene "ctrip"; model_evidence "Supporting evidence includes similarity to: 3 Proteins"; product "E3 ubiquitin-protein ligase ctrip, transcript variant X5"; transcript_biotype "mRNA"; exon_number "11";
NW_027332222.1	Gnomon	exon	6433139	6433327	.	-	.	gene_id "ctrip"; transcript_id "XM_073079675.1"; db_xref "GeneID:140747319"; db_xref "GenBank:XM_073079675.1"; experiment "COORDINATES: polyA evidence [ECO:0006239]"; gene "ctrip"; model_evidence "Supporting evidence includes similarity to: 3 Proteins"; product "E3 ubiquitin-protein ligase ctrip, transcript variant X5"; transcript_biotype "mRNA"; exon_number "12";
NW_027332222.1	Gnomon	exon	6432612	6432760	.	-	.	gene_id "ctrip"; transcript_id "XM_073079675.1"; db_xref "GeneID:140747319"; db_xref "GenBank:XM_073079675.1"; experiment "COORDINATES: polyA evidence [ECO:0006239]"; gene "ctrip"; model_evidence "Supporting evidence includes similarity to: 3 Proteins"; product "E3 ubiquitin-protein ligase ctrip, transcript variant X5"; transcript_biotype "mRNA"; exon_number "13";
NW_027332222.1	Gnomon	exon	6432392	6432527	.	-	.	gene_id "ctrip"; transcript_id "XM_073079675.1"; db_xref "GeneID:140747319"; db_xref "GenBank:XM_073079675.1"; experiment "COORDINATES: polyA evidence [ECO:0006239]"; gene "ctrip"; model_evidence "Supporting evidence includes similarity to: 3 Proteins"; product "E3 ubiquitin-protein ligase ctrip, transcript variant X5"; transcript_biotype "mRNA"; exon_number "14";
NW_027332222.1	Gnomon	exon	6431867	6432031	.	-	.	gene_id "ctrip"; transcript_id "XM_073079675.1"; db_xref "GeneID:140747319"; db_xref "GenBank:XM_073079675.1"; experiment "COORDINATES: polyA evidence [ECO:0006239]"; gene "ctrip"; model_evidence "Supporting evidence includes similarity to: 3 Proteins"; product "E3 ubiquitin-protein ligase ctrip, transcript variant X5"; transcript_biotype "mRNA"; exon_number "15";
NW_027332222.1	Gnomon	exon	6431341	6431515	.	-	.	gene_id "ctrip"; transcript_id "XM_073079675.1"; db_xref "GeneID:140747319"; db_xref "GenBank:XM_073079675.1"; experiment "COORDINATES: polyA evidence [ECO:0006239]"; gene "ctrip"; model_evidence "Supporting evidence includes similarity to: 3 Proteins"; product "E3 ubiquitin-protein ligase ctrip, transcript variant X5"; transcript_biotype "mRNA"; exon_number "16";
NW_027332222.1	Gnomon	exon	6430902	6431156	.	-	.	gene_id "ctrip"; transcript_id "XM_073079675.1"; db_xref "GeneID:140747319"; db_xref "GenBank:XM_073079675.1"; experiment "COORDINATES: polyA evidence [ECO:0006239]"; gene "ctrip"; model_evidence "Supporting evidence includes similarity to: 3 Proteins"; product "E3 ubiquitin-protein ligase ctrip, transcript variant X5"; transcript_biotype "mRNA"; exon_number "17";
NW_027332222.1	Gnomon	exon	6430384	6430562	.	-	.	gene_id "ctrip"; transcript_id "XM_073079675.1"; db_xref "GeneID:140747319"; db_xref "GenBank:XM_073079675.1"; experiment "COORDINATES: polyA evidence [ECO:0006239]"; gene "ctrip"; model_evidence "Supporting evidence includes similarity to: 3 Proteins"; product "E3 ubiquitin-protein ligase ctrip, transcript variant X5"; transcript_biotype "mRNA"; exon_number "18";
NW_027332222.1	Gnomon	exon	6429781	6430002	.	-	.	gene_id "ctrip"; transcript_id "XM_073079675.1"; db_xref "GeneID:140747319"; db_xref "GenBank:XM_073079675.1"; experiment "COORDINATES: polyA evidence [ECO:0006239]"; gene "ctrip"; model_evidence "Supporting evidence includes similarity to: 3 Proteins"; product "E3 ubiquitin-protein ligase ctrip, transcript variant X5"; transcript_biotype "mRNA"; exon_number "19";
NW_027332222.1	Gnomon	exon	6429444	6429576	.	-	.	gene_id "ctrip"; transcript_id "XM_073079675.1"; db_xref "GeneID:140747319"; db_xref "GenBank:XM_073079675.1"; experiment "COORDINATES: polyA evidence [ECO:0006239]"; gene "ctrip"; model_evidence "Supporting evidence includes similarity to: 3 Proteins"; product "E3 ubiquitin-protein ligase ctrip, transcript variant X5"; transcript_biotype "mRNA"; exon_number "20";
NW_027332222.1	Gnomon	exon	6429288	6429369	.	-	.	gene_id "ctrip"; transcript_id "XM_073079675.1"; db_xref "GeneID:140747319"; db_xref "GenBank:XM_073079675.1"; experiment "COORDINATES: polyA evidence [ECO:0006239]"; gene "ctrip"; model_evidence "Supporting evidence includes similarity to: 3 Proteins"; product "E3 ubiquitin-protein ligase ctrip, transcript variant X5"; transcript_biotype "mRNA"; exon_number "21";
NW_027332222.1	Gnomon	exon	6428720	6428931	.	-	.	gene_id "ctrip"; transcript_id "XM_073079675.1"; db_xref "GeneID:140747319"; db_xref "GenBank:XM_073079675.1"; experiment "COORDINATES: polyA evidence [ECO:0006239]"; gene "ctrip"; model_evidence "Supporting evidence includes similarity to: 3 Proteins"; product "E3 ubiquitin-protein ligase ctrip, transcript variant X5"; transcript_biotype "mRNA"; exon_number "22";
NW_027332222.1	Gnomon	exon	6428128	6428302	.	-	.	gene_id "ctrip"; transcript_id "XM_073079675.1"; db_xref "GeneID:140747319"; db_xref "GenBank:XM_073079675.1"; experiment "COORDINATES: polyA evidence [ECO:0006239]"; gene "ctrip"; model_evidence "Supporting evidence includes similarity to: 3 Proteins"; product "E3 ubiquitin-protein ligase ctrip, transcript variant X5"; transcript_biotype "mRNA"; exon_number "23";
NW_027332222.1	Gnomon	exon	6427555	6427747	.	-	.	gene_id "ctrip"; transcript_id "XM_073079675.1"; db_xref "GeneID:140747319"; db_xref "GenBank:XM_073079675.1"; experiment "COORDINATES: polyA evidence [ECO:0006239]"; gene "ctrip"; model_evidence "Supporting evidence includes similarity to: 3 Proteins"; product "E3 ubiquitin-protein ligase ctrip, transcript variant X5"; transcript_biotype "mRNA"; exon_number "24";
NW_027332222.1	Gnomon	exon	6426862	6427046	.	-	.	gene_id "ctrip"; transcript_id "XM_073079675.1"; db_xref "GeneID:140747319"; db_xref "GenBank:XM_073079675.1"; experiment "COORDINATES: polyA evidence [ECO:0006239]"; gene "ctrip"; model_evidence "Supporting evidence includes similarity to: 3 Proteins"; product "E3 ubiquitin-protein ligase ctrip, transcript variant X5"; transcript_biotype "mRNA"; exon_number "25";
NW_027332222.1	Gnomon	exon	6426153	6426351	.	-	.	gene_id "ctrip"; transcript_id "XM_073079675.1"; db_xref "GeneID:140747319"; db_xref "GenBank:XM_073079675.1"; experiment "COORDINATES: polyA evidence [ECO:0006239]"; gene "ctrip"; model_evidence "Supporting evidence includes similarity to: 3 Proteins"; product "E3 ubiquitin-protein ligase ctrip, transcript variant X5"; transcript_biotype "mRNA"; exon_number "26";
NW_027332222.1	Gnomon	exon	6425838	6425935	.	-	.	gene_id "ctrip"; transcript_id "XM_073079675.1"; db_xref "GeneID:140747319"; db_xref "GenBank:XM_073079675.1"; experiment "COORDINATES: polyA evidence [ECO:0006239]"; gene "ctrip"; model_evidence "Supporting evidence includes similarity to: 3 Proteins"; product "E3 ubiquitin-protein ligase ctrip, transcript variant X5"; transcript_biotype "mRNA"; exon_number "27";
NW_027332222.1	Gnomon	exon	6424975	6425109	.	-	.	gene_id "ctrip"; transcript_id "XM_073079675.1"; db_xref "GeneID:140747319"; db_xref "GenBank:XM_073079675.1"; experiment "COORDINATES: polyA evidence [ECO:0006239]"; gene "ctrip"; model_evidence "Supporting evidence includes similarity to: 3 Proteins"; product "E3 ubiquitin-protein ligase ctrip, transcript variant X5"; transcript_biotype "mRNA"; exon_number "28";
NW_027332222.1	Gnomon	exon	6424469	6424593	.	-	.	gene_id "ctrip"; transcript_id "XM_073079675.1"; db_xref "GeneID:140747319"; db_xref "GenBank:XM_073079675.1"; experiment "COORDINATES: polyA evidence [ECO:0006239]"; gene "ctrip"; model_evidence "Supporting evidence includes similarity to: 3 Proteins"; product "E3 ubiquitin-protein ligase ctrip, transcript variant X5"; transcript_biotype "mRNA"; exon_number "29";
NW_027332222.1	Gnomon	exon	6423528	6423680	.	-	.	gene_id "ctrip"; transcript_id "XM_073079675.1"; db_xref "GeneID:140747319"; db_xref "GenBank:XM_073079675.1"; experiment "COORDINATES: polyA evidence [ECO:0006239]"; gene "ctrip"; model_evidence "Supporting evidence includes similarity to: 3 Proteins"; product "E3 ubiquitin-protein ligase ctrip, transcript variant X5"; transcript_biotype "mRNA"; exon_number "30";
NW_027332222.1	Gnomon	exon	6422872	6423089	.	-	.	gene_id "ctrip"; transcript_id "XM_073079675.1"; db_xref "GeneID:140747319"; db_xref "GenBank:XM_073079675.1"; experiment "COORDINATES: polyA evidence [ECO:0006239]"; gene "ctrip"; model_evidence "Supporting evidence includes similarity to: 3 Proteins"; product "E3 ubiquitin-protein ligase ctrip, transcript variant X5"; transcript_biotype "mRNA"; exon_number "31";
NW_027332222.1	Gnomon	exon	6422651	6422742	.	-	.	gene_id "ctrip"; transcript_id "XM_073079675.1"; db_xref "GeneID:140747319"; db_xref "GenBank:XM_073079675.1"; experiment "COORDINATES: polyA evidence [ECO:0006239]"; gene "ctrip"; model_evidence "Supporting evidence includes similarity to: 3 Proteins"; product "E3 ubiquitin-protein ligase ctrip, transcript variant X5"; transcript_biotype "mRNA"; exon_number "32";
NW_027332222.1	Gnomon	exon	6422166	6422388	.	-	.	gene_id "ctrip"; transcript_id "XM_073079675.1"; db_xref "GeneID:140747319"; db_xref "GenBank:XM_073079675.1"; experiment "COORDINATES: polyA evidence [ECO:0006239]"; gene "ctrip"; model_evidence "Supporting evidence includes similarity to: 3 Proteins"; product "E3 ubiquitin-protein ligase ctrip, transcript variant X5"; transcript_biotype "mRNA"; exon_number "33";
NW_027332222.1	Gnomon	exon	6421192	6421650	.	-	.	gene_id "ctrip"; transcript_id "XM_073079675.1"; db_xref "GeneID:140747319"; db_xref "GenBank:XM_073079675.1"; experiment "COORDINATES: polyA evidence [ECO:0006239]"; gene "ctrip"; model_evidence "Supporting evidence includes similarity to: 3 Proteins"; product "E3 ubiquitin-protein ligase ctrip, transcript variant X5"; transcript_biotype "mRNA"; exon_number "34";
NW_027332222.1	Gnomon	exon	6420626	6420814	.	-	.	gene_id "ctrip"; transcript_id "XM_073079675.1"; db_xref "GeneID:140747319"; db_xref "GenBank:XM_073079675.1"; experiment "COORDINATES: polyA evidence [ECO:0006239]"; gene "ctrip"; model_evidence "Supporting evidence includes similarity to: 3 Proteins"; product "E3 ubiquitin-protein ligase ctrip, transcript variant X5"; transcript_biotype "mRNA"; exon_number "35";
NW_027332222.1	Gnomon	exon	6419888	6420056	.	-	.	gene_id "ctrip"; transcript_id "XM_073079675.1"; db_xref "GeneID:140747319"; db_xref "GenBank:XM_073079675.1"; experiment "COORDINATES: polyA evidence [ECO:0006239]"; gene "ctrip"; model_evidence "Supporting evidence includes similarity to: 3 Proteins"; product "E3 ubiquitin-protein ligase ctrip, transcript variant X5"; transcript_biotype "mRNA"; exon_number "36";
NW_027332222.1	Gnomon	exon	6419355	6419471	.	-	.	gene_id "ctrip"; transcript_id "XM_073079675.1"; db_xref "GeneID:140747319"; db_xref "GenBank:XM_073079675.1"; experiment "COORDINATES: polyA evidence [ECO:0006239]"; gene "ctrip"; model_evidence "Supporting evidence includes similarity to: 3 Proteins"; product "E3 ubiquitin-protein ligase ctrip, transcript variant X5"; transcript_biotype "mRNA"; exon_number "37";
NW_027332222.1	Gnomon	exon	6418884	6419063	.	-	.	gene_id "ctrip"; transcript_id "XM_073079675.1"; db_xref "GeneID:140747319"; db_xref "GenBank:XM_073079675.1"; experiment "COORDINATES: polyA evidence [ECO:0006239]"; gene "ctrip"; model_evidence "Supporting evidence includes similarity to: 3 Proteins"; product "E3 ubiquitin-protein ligase ctrip, transcript variant X5"; transcript_biotype "mRNA"; exon_number "38";
NW_027332222.1	Gnomon	exon	6417522	6418568	.	-	.	gene_id "ctrip"; transcript_id "XM_073079675.1"; db_xref "GeneID:140747319"; db_xref "GenBank:XM_073079675.1"; experiment "COORDINATES: polyA evidence [ECO:0006239]"; gene "ctrip"; model_evidence "Supporting evidence includes similarity to: 3 Proteins"; product "E3 ubiquitin-protein ligase ctrip, transcript variant X5"; transcript_biotype "mRNA"; exon_number "39";
NW_027332222.1	Gnomon	CDS	6441853	6441911	.	-	0	gene_id "ctrip"; transcript_id "XM_073079675.1"; db_xref "GeneID:140747319"; db_xref "GenBank:XP_072935776.1"; gbkey "CDS"; gene "ctrip"; product "E3 ubiquitin-protein ligase TRIP12 isoform X1"; protein_id "XP_072935776.1"; exon_number "2";
NW_027332222.1	Gnomon	CDS	6437107	6438065	.	-	1	gene_id "ctrip"; transcript_id "XM_073079675.1"; db_xref "GeneID:140747319"; db_xref "GenBank:XP_072935776.1"; gbkey "CDS"; gene "ctrip"; product "E3 ubiquitin-protein ligase TRIP12 isoform X1"; protein_id "XP_072935776.1"; exon_number "3";
NW_027332222.1	Gnomon	CDS	6436724	6436834	.	-	2	gene_id "ctrip"; transcript_id "XM_073079675.1"; db_xref "GeneID:140747319"; db_xref "GenBank:XP_072935776.1"; gbkey "CDS"; gene "ctrip"; product "E3 ubiquitin-protein ligase TRIP12 isoform X1"; protein_id "XP_072935776.1"; exon_number "4";
NW_027332222.1	Gnomon	CDS	6436540	6436631	.	-	2	gene_id "ctrip"; transcript_id "XM_073079675.1"; db_xref "GeneID:140747319"; db_xref "GenBank:XP_072935776.1"; gbkey "CDS"; gene "ctrip"; product "E3 ubiquitin-protein ligase TRIP12 isoform X1"; protein_id "XP_072935776.1"; exon_number "5";
NW_027332222.1	Gnomon	CDS	6436206	6436304	.	-	0	gene_id "ctrip"; transcript_id "XM_073079675.1"; db_xref "GeneID:140747319"; db_xref "GenBank:XP_072935776.1"; gbkey "CDS"; gene "ctrip"; product "E3 ubiquitin-protein ligase TRIP12 isoform X1"; protein_id "XP_072935776.1"; exon_number "6";
NW_027332222.1	Gnomon	CDS	6435623	6435728	.	-	0	gene_id "ctrip"; transcript_id "XM_073079675.1"; db_xref "GeneID:140747319"; db_xref "GenBank:XP_072935776.1"; gbkey "CDS"; gene "ctrip"; product "E3 ubiquitin-protein ligase TRIP12 isoform X1"; protein_id "XP_072935776.1"; exon_number "7";
NW_027332222.1	Gnomon	CDS	6435139	6435212	.	-	2	gene_id "ctrip"; transcript_id "XM_073079675.1"; db_xref "GeneID:140747319"; db_xref "GenBank:XP_072935776.1"; gbkey "CDS"; gene "ctrip"; product "E3 ubiquitin-protein ligase TRIP12 isoform X1"; protein_id "XP_072935776.1"; exon_number "8";
NW_027332222.1	Gnomon	CDS	6434959	6435055	.	-	0	gene_id "ctrip"; transcript_id "XM_073079675.1"; db_xref "GeneID:140747319"; db_xref "GenBank:XP_072935776.1"; gbkey "CDS"; gene "ctrip"; product "E3 ubiquitin-protein ligase TRIP12 isoform X1"; protein_id "XP_072935776.1"; exon_number "9";
NW_027332222.1	Gnomon	CDS	6434302	6434520	.	-	2	gene_id "ctrip"; transcript_id "XM_073079675.1"; db_xref "GeneID:140747319"; db_xref "GenBank:XP_072935776.1"; gbkey "CDS"; gene "ctrip"; product "E3 ubiquitin-protein ligase TRIP12 isoform X1"; protein_id "XP_072935776.1"; exon_number "10";
NW_027332222.1	Gnomon	CDS	6433673	6433863	.	-	2	gene_id "ctrip"; transcript_id "XM_073079675.1"; db_xref "GeneID:140747319"; db_xref "GenBank:XP_072935776.1"; gbkey "CDS"; gene "ctrip"; product "E3 ubiquitin-protein ligase TRIP12 isoform X1"; protein_id "XP_072935776.1"; exon_number "11";
NW_027332222.1	Gnomon	CDS	6433139	6433327	.	-	0	gene_id "ctrip"; transcript_id "XM_073079675.1"; db_xref "GeneID:140747319"; db_xref "GenBank:XP_072935776.1"; gbkey "CDS"; gene "ctrip"; product "E3 ubiquitin-protein ligase TRIP12 isoform X1"; protein_id "XP_072935776.1"; exon_number "12";
NW_027332222.1	Gnomon	CDS	6432612	6432760	.	-	0	gene_id "ctrip"; transcript_id "XM_073079675.1"; db_xref "GeneID:140747319"; db_xref "GenBank:XP_072935776.1"; gbkey "CDS"; gene "ctrip"; product "E3 ubiquitin-protein ligase TRIP12 isoform X1"; protein_id "XP_072935776.1"; exon_number "13";
NW_027332222.1	Gnomon	CDS	6432392	6432527	.	-	1	gene_id "ctrip"; transcript_id "XM_073079675.1"; db_xref "GeneID:140747319"; db_xref "GenBank:XP_072935776.1"; gbkey "CDS"; gene "ctrip"; product "E3 ubiquitin-protein ligase TRIP12 isoform X1"; protein_id "XP_072935776.1"; exon_number "14";
NW_027332222.1	Gnomon	CDS	6431867	6432031	.	-	0	gene_id "ctrip"; transcript_id "XM_073079675.1"; db_xref "GeneID:140747319"; db_xref "GenBank:XP_072935776.1"; gbkey "CDS"; gene "ctrip"; product "E3 ubiquitin-protein ligase TRIP12 isoform X1"; protein_id "XP_072935776.1"; exon_number "15";
NW_027332222.1	Gnomon	CDS	6431341	6431515	.	-	0	gene_id "ctrip"; transcript_id "XM_073079675.1"; db_xref "GeneID:140747319"; db_xref "GenBank:XP_072935776.1"; gbkey "CDS"; gene "ctrip"; product "E3 ubiquitin-protein ligase TRIP12 isoform X1"; protein_id "XP_072935776.1"; exon_number "16";
NW_027332222.1	Gnomon	CDS	6430902	6431156	.	-	2	gene_id "ctrip"; transcript_id "XM_073079675.1"; db_xref "GeneID:140747319"; db_xref "GenBank:XP_072935776.1"; gbkey "CDS"; gene "ctrip"; product "E3 ubiquitin-protein ligase TRIP12 isoform X1"; protein_id "XP_072935776.1"; exon_number "17";
NW_027332222.1	Gnomon	CDS	6430384	6430562	.	-	2	gene_id "ctrip"; transcript_id "XM_073079675.1"; db_xref "GeneID:140747319"; db_xref "GenBank:XP_072935776.1"; gbkey "CDS"; gene "ctrip"; product "E3 ubiquitin-protein ligase TRIP12 isoform X1"; protein_id "XP_072935776.1"; exon_number "18";
NW_027332222.1	Gnomon	CDS	6429781	6430002	.	-	0	gene_id "ctrip"; transcript_id "XM_073079675.1"; db_xref "GeneID:140747319"; db_xref "GenBank:XP_072935776.1"; gbkey "CDS"; gene "ctrip"; product "E3 ubiquitin-protein ligase TRIP12 isoform X1"; protein_id "XP_072935776.1"; exon_number "19";
NW_027332222.1	Gnomon	CDS	6429444	6429576	.	-	0	gene_id "ctrip"; transcript_id "XM_073079675.1"; db_xref "GeneID:140747319"; db_xref "GenBank:XP_072935776.1"; gbkey "CDS"; gene "ctrip"; product "E3 ubiquitin-protein ligase TRIP12 isoform X1"; protein_id "XP_072935776.1"; exon_number "20";
NW_027332222.1	Gnomon	CDS	6429288	6429369	.	-	2	gene_id "ctrip"; transcript_id "XM_073079675.1"; db_xref "GeneID:140747319"; db_xref "GenBank:XP_072935776.1"; gbkey "CDS"; gene "ctrip"; product "E3 ubiquitin-protein ligase TRIP12 isoform X1"; protein_id "XP_072935776.1"; exon_number "21";
NW_027332222.1	Gnomon	CDS	6428720	6428931	.	-	1	gene_id "ctrip"; transcript_id "XM_073079675.1"; db_xref "GeneID:140747319"; db_xref "GenBank:XP_072935776.1"; gbkey "CDS"; gene "ctrip"; product "E3 ubiquitin-protein ligase TRIP12 isoform X1"; protein_id "XP_072935776.1"; exon_number "22";
NW_027332222.1	Gnomon	CDS	6428128	6428302	.	-	2	gene_id "ctrip"; transcript_id "XM_073079675.1"; db_xref "GeneID:140747319"; db_xref "GenBank:XP_072935776.1"; gbkey "CDS"; gene "ctrip"; product "E3 ubiquitin-protein ligase TRIP12 isoform X1"; protein_id "XP_072935776.1"; exon_number "23";
NW_027332222.1	Gnomon	CDS	6427555	6427747	.	-	1	gene_id "ctrip"; transcript_id "XM_073079675.1"; db_xref "GeneID:140747319"; db_xref "GenBank:XP_072935776.1"; gbkey "CDS"; gene "ctrip"; product "E3 ubiquitin-protein ligase TRIP12 isoform X1"; protein_id "XP_072935776.1"; exon_number "24";
NW_027332222.1	Gnomon	CDS	6426862	6427046	.	-	0	gene_id "ctrip"; transcript_id "XM_073079675.1"; db_xref "GeneID:140747319"; db_xref "GenBank:XP_072935776.1"; gbkey "CDS"; gene "ctrip"; product "E3 ubiquitin-protein ligase TRIP12 isoform X1"; protein_id "XP_072935776.1"; exon_number "25";
NW_027332222.1	Gnomon	CDS	6426153	6426351	.	-	1	gene_id "ctrip"; transcript_id "XM_073079675.1"; db_xref "GeneID:140747319"; db_xref "GenBank:XP_072935776.1"; gbkey "CDS"; gene "ctrip"; product "E3 ubiquitin-protein ligase TRIP12 isoform X1"; protein_id "XP_072935776.1"; exon_number "26";
NW_027332222.1	Gnomon	CDS	6425838	6425935	.	-	0	gene_id "ctrip"; transcript_id "XM_073079675.1"; db_xref "GeneID:140747319"; db_xref "GenBank:XP_072935776.1"; gbkey "CDS"; gene "ctrip"; product "E3 ubiquitin-protein ligase TRIP12 isoform X1"; protein_id "XP_072935776.1"; exon_number "27";
NW_027332222.1	Gnomon	CDS	6424975	6425109	.	-	1	gene_id "ctrip"; transcript_id "XM_073079675.1"; db_xref "GeneID:140747319"; db_xref "GenBank:XP_072935776.1"; gbkey "CDS"; gene "ctrip"; product "E3 ubiquitin-protein ligase TRIP12 isoform X1"; protein_id "XP_072935776.1"; exon_number "28";
NW_027332222.1	Gnomon	CDS	6424469	6424593	.	-	1	gene_id "ctrip"; transcript_id "XM_073079675.1"; db_xref "GeneID:140747319"; db_xref "GenBank:XP_072935776.1"; gbkey "CDS"; gene "ctrip"; product "E3 ubiquitin-protein ligase TRIP12 isoform X1"; protein_id "XP_072935776.1"; exon_number "29";
NW_027332222.1	Gnomon	CDS	6423528	6423680	.	-	2	gene_id "ctrip"; transcript_id "XM_073079675.1"; db_xref "GeneID:140747319"; db_xref "GenBank:XP_072935776.1"; gbkey "CDS"; gene "ctrip"; product "E3 ubiquitin-protein ligase TRIP12 isoform X1"; protein_id "XP_072935776.1"; exon_number "30";
NW_027332222.1	Gnomon	CDS	6422872	6423089	.	-	2	gene_id "ctrip"; transcript_id "XM_073079675.1"; db_xref "GeneID:140747319"; db_xref "GenBank:XP_072935776.1"; gbkey "CDS"; gene "ctrip"; product "E3 ubiquitin-protein ligase TRIP12 isoform X1"; protein_id "XP_072935776.1"; exon_number "31";
NW_027332222.1	Gnomon	CDS	6422651	6422742	.	-	0	gene_id "ctrip"; transcript_id "XM_073079675.1"; db_xref "GeneID:140747319"; db_xref "GenBank:XP_072935776.1"; gbkey "CDS"; gene "ctrip"; product "E3 ubiquitin-protein ligase TRIP12 isoform X1"; protein_id "XP_072935776.1"; exon_number "32";
NW_027332222.1	Gnomon	CDS	6422166	6422388	.	-	1	gene_id "ctrip"; transcript_id "XM_073079675.1"; db_xref "GeneID:140747319"; db_xref "GenBank:XP_072935776.1"; gbkey "CDS"; gene "ctrip"; product "E3 ubiquitin-protein ligase TRIP12 isoform X1"; protein_id "XP_072935776.1"; exon_number "33";
NW_027332222.1	Gnomon	CDS	6421192	6421650	.	-	0	gene_id "ctrip"; transcript_id "XM_073079675.1"; db_xref "GeneID:140747319"; db_xref "GenBank:XP_072935776.1"; gbkey "CDS"; gene "ctrip"; product "E3 ubiquitin-protein ligase TRIP12 isoform X1"; protein_id "XP_072935776.1"; exon_number "34";
NW_027332222.1	Gnomon	CDS	6420626	6420814	.	-	0	gene_id "ctrip"; transcript_id "XM_073079675.1"; db_xref "GeneID:140747319"; db_xref "GenBank:XP_072935776.1"; gbkey "CDS"; gene "ctrip"; product "E3 ubiquitin-protein ligase TRIP12 isoform X1"; protein_id "XP_072935776.1"; exon_number "35";
NW_027332222.1	Gnomon	CDS	6419888	6420056	.	-	0	gene_id "ctrip"; transcript_id "XM_073079675.1"; db_xref "GeneID:140747319"; db_xref "GenBank:XP_072935776.1"; gbkey "CDS"; gene "ctrip"; product "E3 ubiquitin-protein ligase TRIP12 isoform X1"; protein_id "XP_072935776.1"; exon_number "36";
NW_027332222.1	Gnomon	CDS	6419355	6419471	.	-	2	gene_id "ctrip"; transcript_id "XM_073079675.1"; db_xref "GeneID:140747319"; db_xref "GenBank:XP_072935776.1"; gbkey "CDS"; gene "ctrip"; product "E3 ubiquitin-protein ligase TRIP12 isoform X1"; protein_id "XP_072935776.1"; exon_number "37";
NW_027332222.1	Gnomon	CDS	6418884	6419063	.	-	2	gene_id "ctrip"; transcript_id "XM_073079675.1"; db_xref "GeneID:140747319"; db_xref "GenBank:XP_072935776.1"; gbkey "CDS"; gene "ctrip"; product "E3 ubiquitin-protein ligase TRIP12 isoform X1"; protein_id "XP_072935776.1"; exon_number "38";
NW_027332222.1	Gnomon	CDS	6418375	6418568	.	-	2	gene_id "ctrip"; transcript_id "XM_073079675.1"; db_xref "GeneID:140747319"; db_xref "GenBank:XP_072935776.1"; gbkey "CDS"; gene "ctrip"; product "E3 ubiquitin-protein ligase TRIP12 isoform X1"; protein_id "XP_072935776.1"; exon_number "39";
NW_027332222.1	Gnomon	start_codon	6441909	6441911	.	-	0	gene_id "ctrip"; transcript_id "XM_073079675.1"; db_xref "GeneID:140747319"; db_xref "GenBank:XP_072935776.1"; gbkey "CDS"; gene "ctrip"; product "E3 ubiquitin-protein ligase TRIP12 isoform X1"; protein_id "XP_072935776.1"; exon_number "2";
NW_027332222.1	Gnomon	stop_codon	6418372	6418374	.	-	0	gene_id "ctrip"; transcript_id "XM_073079675.1"; db_xref "GeneID:140747319"; db_xref "GenBank:XP_072935776.1"; gbkey "CDS"; gene "ctrip"; product "E3 ubiquitin-protein ligase TRIP12 isoform X1"; protein_id "XP_072935776.1"; exon_number "39";
NW_027332222.1	Gnomon	transcript	6417522	6469011	.	-	.	gene_id "ctrip"; transcript_id "XM_073079682.1"; db_xref "GeneID:140747319"; db_xref "GenBank:XM_073079682.1"; experiment "COORDINATES: polyA evidence [ECO:0006239]"; gbkey "mRNA"; gene "ctrip"; model_evidence "Supporting evidence includes similarity to: 3 Proteins"; product "E3 ubiquitin-protein ligase ctrip, transcript variant X12"; transcript_biotype "mRNA";
NW_027332222.1	Gnomon	exon	6468626	6469011	.	-	.	gene_id "ctrip"; transcript_id "XM_073079682.1"; db_xref "GeneID:140747319"; db_xref "GenBank:XM_073079682.1"; experiment "COORDINATES: polyA evidence [ECO:0006239]"; gene "ctrip"; model_evidence "Supporting evidence includes similarity to: 3 Proteins"; product "E3 ubiquitin-protein ligase ctrip, transcript variant X12"; transcript_biotype "mRNA"; exon_number "1";
NW_027332222.1	Gnomon	exon	6441853	6442130	.	-	.	gene_id "ctrip"; transcript_id "XM_073079682.1"; db_xref "GeneID:140747319"; db_xref "GenBank:XM_073079682.1"; experiment "COORDINATES: polyA evidence [ECO:0006239]"; gene "ctrip"; model_evidence "Supporting evidence includes similarity to: 3 Proteins"; product "E3 ubiquitin-protein ligase ctrip, transcript variant X12"; transcript_biotype "mRNA"; exon_number "2";
NW_027332222.1	Gnomon	exon	6437107	6438065	.	-	.	gene_id "ctrip"; transcript_id "XM_073079682.1"; db_xref "GeneID:140747319"; db_xref "GenBank:XM_073079682.1"; experiment "COORDINATES: polyA evidence [ECO:0006239]"; gene "ctrip"; model_evidence "Supporting evidence includes similarity to: 3 Proteins"; product "E3 ubiquitin-protein ligase ctrip, transcript variant X12"; transcript_biotype "mRNA"; exon_number "3";
NW_027332222.1	Gnomon	exon	6436724	6436834	.	-	.	gene_id "ctrip"; transcript_id "XM_073079682.1"; db_xref "GeneID:140747319"; db_xref "GenBank:XM_073079682.1"; experiment "COORDINATES: polyA evidence [ECO:0006239]"; gene "ctrip"; model_evidence "Supporting evidence includes similarity to: 3 Proteins"; product "E3 ubiquitin-protein ligase ctrip, transcript variant X12"; transcript_biotype "mRNA"; exon_number "4";
NW_027332222.1	Gnomon	exon	6436540	6436631	.	-	.	gene_id "ctrip"; transcript_id "XM_073079682.1"; db_xref "GeneID:140747319"; db_xref "GenBank:XM_073079682.1"; experiment "COORDINATES: polyA evidence [ECO:0006239]"; gene "ctrip"; model_evidence "Supporting evidence includes similarity to: 3 Proteins"; product "E3 ubiquitin-protein ligase ctrip, transcript variant X12"; transcript_biotype "mRNA"; exon_number "5";
NW_027332222.1	Gnomon	exon	6436206	6436304	.	-	.	gene_id "ctrip"; transcript_id "XM_073079682.1"; db_xref "GeneID:140747319"; db_xref "GenBank:XM_073079682.1"; experiment "COORDINATES: polyA evidence [ECO:0006239]"; gene "ctrip"; model_evidence "Supporting evidence includes similarity to: 3 Proteins"; product "E3 ubiquitin-protein ligase ctrip, transcript variant X12"; transcript_biotype "mRNA"; exon_number "6";
NW_027332222.1	Gnomon	exon	6435623	6435728	.	-	.	gene_id "ctrip"; transcript_id "XM_073079682.1"; db_xref "GeneID:140747319"; db_xref "GenBank:XM_073079682.1"; experiment "COORDINATES: polyA evidence [ECO:0006239]"; gene "ctrip"; model_evidence "Supporting evidence includes similarity to: 3 Proteins"; product "E3 ubiquitin-protein ligase ctrip, transcript variant X12"; transcript_biotype "mRNA"; exon_number "7";
NW_027332222.1	Gnomon	exon	6435139	6435212	.	-	.	gene_id "ctrip"; transcript_id "XM_073079682.1"; db_xref "GeneID:140747319"; db_xref "GenBank:XM_073079682.1"; experiment "COORDINATES: polyA evidence [ECO:0006239]"; gene "ctrip"; model_evidence "Supporting evidence includes similarity to: 3 Proteins"; product "E3 ubiquitin-protein ligase ctrip, transcript variant X12"; transcript_biotype "mRNA"; exon_number "8";
NW_027332222.1	Gnomon	exon	6434959	6435055	.	-	.	gene_id "ctrip"; transcript_id "XM_073079682.1"; db_xref "GeneID:140747319"; db_xref "GenBank:XM_073079682.1"; experiment "COORDINATES: polyA evidence [ECO:0006239]"; gene "ctrip"; model_evidence "Supporting evidence includes similarity to: 3 Proteins"; product "E3 ubiquitin-protein ligase ctrip, transcript variant X12"; transcript_biotype "mRNA"; exon_number "9";
NW_027332222.1	Gnomon	exon	6434302	6434520	.	-	.	gene_id "ctrip"; transcript_id "XM_073079682.1"; db_xref "GeneID:140747319"; db_xref "GenBank:XM_073079682.1"; experiment "COORDINATES: polyA evidence [ECO:0006239]"; gene "ctrip"; model_evidence "Supporting evidence includes similarity to: 3 Proteins"; product "E3 ubiquitin-protein ligase ctrip, transcript variant X12"; transcript_biotype "mRNA"; exon_number "10";
NW_027332222.1	Gnomon	exon	6433673	6433863	.	-	.	gene_id "ctrip"; transcript_id "XM_073079682.1"; db_xref "GeneID:140747319"; db_xref "GenBank:XM_073079682.1"; experiment "COORDINATES: polyA evidence [ECO:0006239]"; gene "ctrip"; model_evidence "Supporting evidence includes similarity to: 3 Proteins"; product "E3 ubiquitin-protein ligase ctrip, transcript variant X12"; transcript_biotype "mRNA"; exon_number "11";
NW_027332222.1	Gnomon	exon	6433139	6433327	.	-	.	gene_id "ctrip"; transcript_id "XM_073079682.1"; db_xref "GeneID:140747319"; db_xref "GenBank:XM_073079682.1"; experiment "COORDINATES: polyA evidence [ECO:0006239]"; gene "ctrip"; model_evidence "Supporting evidence includes similarity to: 3 Proteins"; product "E3 ubiquitin-protein ligase ctrip, transcript variant X12"; transcript_biotype "mRNA"; exon_number "12";
NW_027332222.1	Gnomon	exon	6432612	6432760	.	-	.	gene_id "ctrip"; transcript_id "XM_073079682.1"; db_xref "GeneID:140747319"; db_xref "GenBank:XM_073079682.1"; experiment "COORDINATES: polyA evidence [ECO:0006239]"; gene "ctrip"; model_evidence "Supporting evidence includes similarity to: 3 Proteins"; product "E3 ubiquitin-protein ligase ctrip, transcript variant X12"; transcript_biotype "mRNA"; exon_number "13";
NW_027332222.1	Gnomon	exon	6432392	6432527	.	-	.	gene_id "ctrip"; transcript_id "XM_073079682.1"; db_xref "GeneID:140747319"; db_xref "GenBank:XM_073079682.1"; experiment "COORDINATES: polyA evidence [ECO:0006239]"; gene "ctrip"; model_evidence "Supporting evidence includes similarity to: 3 Proteins"; product "E3 ubiquitin-protein ligase ctrip, transcript variant X12"; transcript_biotype "mRNA"; exon_number "14";
NW_027332222.1	Gnomon	exon	6431867	6432031	.	-	.	gene_id "ctrip"; transcript_id "XM_073079682.1"; db_xref "GeneID:140747319"; db_xref "GenBank:XM_073079682.1"; experiment "COORDINATES: polyA evidence [ECO:0006239]"; gene "ctrip"; model_evidence "Supporting evidence includes similarity to: 3 Proteins"; product "E3 ubiquitin-protein ligase ctrip, transcript variant X12"; transcript_biotype "mRNA"; exon_number "15";
NW_027332222.1	Gnomon	exon	6431341	6431515	.	-	.	gene_id "ctrip"; transcript_id "XM_073079682.1"; db_xref "GeneID:140747319"; db_xref "GenBank:XM_073079682.1"; experiment "COORDINATES: polyA evidence [ECO:0006239]"; gene "ctrip"; model_evidence "Supporting evidence includes similarity to: 3 Proteins"; product "E3 ubiquitin-protein ligase ctrip, transcript variant X12"; transcript_biotype "mRNA"; exon_number "16";
NW_027332222.1	Gnomon	exon	6430902	6431129	.	-	.	gene_id "ctrip"; transcript_id "XM_073079682.1"; db_xref "GeneID:140747319"; db_xref "GenBank:XM_073079682.1"; experiment "COORDINATES: polyA evidence [ECO:0006239]"; gene "ctrip"; model_evidence "Supporting evidence includes similarity to: 3 Proteins"; product "E3 ubiquitin-protein ligase ctrip, transcript variant X12"; transcript_biotype "mRNA"; exon_number "17";
NW_027332222.1	Gnomon	exon	6430384	6430562	.	-	.	gene_id "ctrip"; transcript_id "XM_073079682.1"; db_xref "GeneID:140747319"; db_xref "GenBank:XM_073079682.1"; experiment "COORDINATES: polyA evidence [ECO:0006239]"; gene "ctrip"; model_evidence "Supporting evidence includes similarity to: 3 Proteins"; product "E3 ubiquitin-protein ligase ctrip, transcript variant X12"; transcript_biotype "mRNA"; exon_number "18";
NW_027332222.1	Gnomon	exon	6429781	6430002	.	-	.	gene_id "ctrip"; transcript_id "XM_073079682.1"; db_xref "GeneID:140747319"; db_xref "GenBank:XM_073079682.1"; experiment "COORDINATES: polyA evidence [ECO:0006239]"; gene "ctrip"; model_evidence "Supporting evidence includes similarity to: 3 Proteins"; product "E3 ubiquitin-protein ligase ctrip, transcript variant X12"; transcript_biotype "mRNA"; exon_number "19";
NW_027332222.1	Gnomon	exon	6429444	6429576	.	-	.	gene_id "ctrip"; transcript_id "XM_073079682.1"; db_xref "GeneID:140747319"; db_xref "GenBank:XM_073079682.1"; experiment "COORDINATES: polyA evidence [ECO:0006239]"; gene "ctrip"; model_evidence "Supporting evidence includes similarity to: 3 Proteins"; product "E3 ubiquitin-protein ligase ctrip, transcript variant X12"; transcript_biotype "mRNA"; exon_number "20";
NW_027332222.1	Gnomon	exon	6429288	6429369	.	-	.	gene_id "ctrip"; transcript_id "XM_073079682.1"; db_xref "GeneID:140747319"; db_xref "GenBank:XM_073079682.1"; experiment "COORDINATES: polyA evidence [ECO:0006239]"; gene "ctrip"; model_evidence "Supporting evidence includes similarity to: 3 Proteins"; product "E3 ubiquitin-protein ligase ctrip, transcript variant X12"; transcript_biotype "mRNA"; exon_number "21";
NW_027332222.1	Gnomon	exon	6428720	6428931	.	-	.	gene_id "ctrip"; transcript_id "XM_073079682.1"; db_xref "GeneID:140747319"; db_xref "GenBank:XM_073079682.1"; experiment "COORDINATES: polyA evidence [ECO:0006239]"; gene "ctrip"; model_evidence "Supporting evidence includes similarity to: 3 Proteins"; product "E3 ubiquitin-protein ligase ctrip, transcript variant X12"; transcript_biotype "mRNA"; exon_number "22";
NW_027332222.1	Gnomon	exon	6428128	6428302	.	-	.	gene_id "ctrip"; transcript_id "XM_073079682.1"; db_xref "GeneID:140747319"; db_xref "GenBank:XM_073079682.1"; experiment "COORDINATES: polyA evidence [ECO:0006239]"; gene "ctrip"; model_evidence "Supporting evidence includes similarity to: 3 Proteins"; product "E3 ubiquitin-protein ligase ctrip, transcript variant X12"; transcript_biotype "mRNA"; exon_number "23";
NW_027332222.1	Gnomon	exon	6427555	6427747	.	-	.	gene_id "ctrip"; transcript_id "XM_073079682.1"; db_xref "GeneID:140747319"; db_xref "GenBank:XM_073079682.1"; experiment "COORDINATES: polyA evidence [ECO:0006239]"; gene "ctrip"; model_evidence "Supporting evidence includes similarity to: 3 Proteins"; product "E3 ubiquitin-protein ligase ctrip, transcript variant X12"; transcript_biotype "mRNA"; exon_number "24";
NW_027332222.1	Gnomon	exon	6426862	6427046	.	-	.	gene_id "ctrip"; transcript_id "XM_073079682.1"; db_xref "GeneID:140747319"; db_xref "GenBank:XM_073079682.1"; experiment "COORDINATES: polyA evidence [ECO:0006239]"; gene "ctrip"; model_evidence "Supporting evidence includes similarity to: 3 Proteins"; product "E3 ubiquitin-protein ligase ctrip, transcript variant X12"; transcript_biotype "mRNA"; exon_number "25";
NW_027332222.1	Gnomon	exon	6426153	6426351	.	-	.	gene_id "ctrip"; transcript_id "XM_073079682.1"; db_xref "GeneID:140747319"; db_xref "GenBank:XM_073079682.1"; experiment "COORDINATES: polyA evidence [ECO:0006239]"; gene "ctrip"; model_evidence "Supporting evidence includes similarity to: 3 Proteins"; product "E3 ubiquitin-protein ligase ctrip, transcript variant X12"; transcript_biotype "mRNA"; exon_number "26";
NW_027332222.1	Gnomon	exon	6425838	6425935	.	-	.	gene_id "ctrip"; transcript_id "XM_073079682.1"; db_xref "GeneID:140747319"; db_xref "GenBank:XM_073079682.1"; experiment "COORDINATES: polyA evidence [ECO:0006239]"; gene "ctrip"; model_evidence "Supporting evidence includes similarity to: 3 Proteins"; product "E3 ubiquitin-protein ligase ctrip, transcript variant X12"; transcript_biotype "mRNA"; exon_number "27";
NW_027332222.1	Gnomon	exon	6424975	6425109	.	-	.	gene_id "ctrip"; transcript_id "XM_073079682.1"; db_xref "GeneID:140747319"; db_xref "GenBank:XM_073079682.1"; experiment "COORDINATES: polyA evidence [ECO:0006239]"; gene "ctrip"; model_evidence "Supporting evidence includes similarity to: 3 Proteins"; product "E3 ubiquitin-protein ligase ctrip, transcript variant X12"; transcript_biotype "mRNA"; exon_number "28";
NW_027332222.1	Gnomon	exon	6424469	6424593	.	-	.	gene_id "ctrip"; transcript_id "XM_073079682.1"; db_xref "GeneID:140747319"; db_xref "GenBank:XM_073079682.1"; experiment "COORDINATES: polyA evidence [ECO:0006239]"; gene "ctrip"; model_evidence "Supporting evidence includes similarity to: 3 Proteins"; product "E3 ubiquitin-protein ligase ctrip, transcript variant X12"; transcript_biotype "mRNA"; exon_number "29";
NW_027332222.1	Gnomon	exon	6423528	6423680	.	-	.	gene_id "ctrip"; transcript_id "XM_073079682.1"; db_xref "GeneID:140747319"; db_xref "GenBank:XM_073079682.1"; experiment "COORDINATES: polyA evidence [ECO:0006239]"; gene "ctrip"; model_evidence "Supporting evidence includes similarity to: 3 Proteins"; product "E3 ubiquitin-protein ligase ctrip, transcript variant X12"; transcript_biotype "mRNA"; exon_number "30";
NW_027332222.1	Gnomon	exon	6422872	6423089	.	-	.	gene_id "ctrip"; transcript_id "XM_073079682.1"; db_xref "GeneID:140747319"; db_xref "GenBank:XM_073079682.1"; experiment "COORDINATES: polyA evidence [ECO:0006239]"; gene "ctrip"; model_evidence "Supporting evidence includes similarity to: 3 Proteins"; product "E3 ubiquitin-protein ligase ctrip, transcript variant X12"; transcript_biotype "mRNA"; exon_number "31";
NW_027332222.1	Gnomon	exon	6422651	6422742	.	-	.	gene_id "ctrip"; transcript_id "XM_073079682.1"; db_xref "GeneID:140747319"; db_xref "GenBank:XM_073079682.1"; experiment "COORDINATES: polyA evidence [ECO:0006239]"; gene "ctrip"; model_evidence "Supporting evidence includes similarity to: 3 Proteins"; product "E3 ubiquitin-protein ligase ctrip, transcript variant X12"; transcript_biotype "mRNA"; exon_number "32";
NW_027332222.1	Gnomon	exon	6422166	6422388	.	-	.	gene_id "ctrip"; transcript_id "XM_073079682.1"; db_xref "GeneID:140747319"; db_xref "GenBank:XM_073079682.1"; experiment "COORDINATES: polyA evidence [ECO:0006239]"; gene "ctrip"; model_evidence "Supporting evidence includes similarity to: 3 Proteins"; product "E3 ubiquitin-protein ligase ctrip, transcript variant X12"; transcript_biotype "mRNA"; exon_number "33";
NW_027332222.1	Gnomon	exon	6421192	6421650	.	-	.	gene_id "ctrip"; transcript_id "XM_073079682.1"; db_xref "GeneID:140747319"; db_xref "GenBank:XM_073079682.1"; experiment "COORDINATES: polyA evidence [ECO:0006239]"; gene "ctrip"; model_evidence "Supporting evidence includes similarity to: 3 Proteins"; product "E3 ubiquitin-protein ligase ctrip, transcript variant X12"; transcript_biotype "mRNA"; exon_number "34";
NW_027332222.1	Gnomon	exon	6420626	6420814	.	-	.	gene_id "ctrip"; transcript_id "XM_073079682.1"; db_xref "GeneID:140747319"; db_xref "GenBank:XM_073079682.1"; experiment "COORDINATES: polyA evidence [ECO:0006239]"; gene "ctrip"; model_evidence "Supporting evidence includes similarity to: 3 Proteins"; product "E3 ubiquitin-protein ligase ctrip, transcript variant X12"; transcript_biotype "mRNA"; exon_number "35";
NW_027332222.1	Gnomon	exon	6419888	6420056	.	-	.	gene_id "ctrip"; transcript_id "XM_073079682.1"; db_xref "GeneID:140747319"; db_xref "GenBank:XM_073079682.1"; experiment "COORDINATES: polyA evidence [ECO:0006239]"; gene "ctrip"; model_evidence "Supporting evidence includes similarity to: 3 Proteins"; product "E3 ubiquitin-protein ligase ctrip, transcript variant X12"; transcript_biotype "mRNA"; exon_number "36";
NW_027332222.1	Gnomon	exon	6419355	6419471	.	-	.	gene_id "ctrip"; transcript_id "XM_073079682.1"; db_xref "GeneID:140747319"; db_xref "GenBank:XM_073079682.1"; experiment "COORDINATES: polyA evidence [ECO:0006239]"; gene "ctrip"; model_evidence "Supporting evidence includes similarity to: 3 Proteins"; product "E3 ubiquitin-protein ligase ctrip, transcript variant X12"; transcript_biotype "mRNA"; exon_number "37";
NW_027332222.1	Gnomon	exon	6418884	6419063	.	-	.	gene_id "ctrip"; transcript_id "XM_073079682.1"; db_xref "GeneID:140747319"; db_xref "GenBank:XM_073079682.1"; experiment "COORDINATES: polyA evidence [ECO:0006239]"; gene "ctrip"; model_evidence "Supporting evidence includes similarity to: 3 Proteins"; product "E3 ubiquitin-protein ligase ctrip, transcript variant X12"; transcript_biotype "mRNA"; exon_number "38";
NW_027332222.1	Gnomon	exon	6417522	6418568	.	-	.	gene_id "ctrip"; transcript_id "XM_073079682.1"; db_xref "GeneID:140747319"; db_xref "GenBank:XM_073079682.1"; experiment "COORDINATES: polyA evidence [ECO:0006239]"; gene "ctrip"; model_evidence "Supporting evidence includes similarity to: 3 Proteins"; product "E3 ubiquitin-protein ligase ctrip, transcript variant X12"; transcript_biotype "mRNA"; exon_number "39";
NW_027332222.1	Gnomon	CDS	6441853	6441911	.	-	0	gene_id "ctrip"; transcript_id "XM_073079682.1"; db_xref "GeneID:140747319"; db_xref "GenBank:XP_072935783.1"; gbkey "CDS"; gene "ctrip"; product "E3 ubiquitin-protein ligase TRIP12 isoform X3"; protein_id "XP_072935783.1"; exon_number "2";
NW_027332222.1	Gnomon	CDS	6437107	6438065	.	-	1	gene_id "ctrip"; transcript_id "XM_073079682.1"; db_xref "GeneID:140747319"; db_xref "GenBank:XP_072935783.1"; gbkey "CDS"; gene "ctrip"; product "E3 ubiquitin-protein ligase TRIP12 isoform X3"; protein_id "XP_072935783.1"; exon_number "3";
NW_027332222.1	Gnomon	CDS	6436724	6436834	.	-	2	gene_id "ctrip"; transcript_id "XM_073079682.1"; db_xref "GeneID:140747319"; db_xref "GenBank:XP_072935783.1"; gbkey "CDS"; gene "ctrip"; product "E3 ubiquitin-protein ligase TRIP12 isoform X3"; protein_id "XP_072935783.1"; exon_number "4";
NW_027332222.1	Gnomon	CDS	6436540	6436631	.	-	2	gene_id "ctrip"; transcript_id "XM_073079682.1"; db_xref "GeneID:140747319"; db_xref "GenBank:XP_072935783.1"; gbkey "CDS"; gene "ctrip"; product "E3 ubiquitin-protein ligase TRIP12 isoform X3"; protein_id "XP_072935783.1"; exon_number "5";
NW_027332222.1	Gnomon	CDS	6436206	6436304	.	-	0	gene_id "ctrip"; transcript_id "XM_073079682.1"; db_xref "GeneID:140747319"; db_xref "GenBank:XP_072935783.1"; gbkey "CDS"; gene "ctrip"; product "E3 ubiquitin-protein ligase TRIP12 isoform X3"; protein_id "XP_072935783.1"; exon_number "6";
NW_027332222.1	Gnomon	CDS	6435623	6435728	.	-	0	gene_id "ctrip"; transcript_id "XM_073079682.1"; db_xref "GeneID:140747319"; db_xref "GenBank:XP_072935783.1"; gbkey "CDS"; gene "ctrip"; product "E3 ubiquitin-protein ligase TRIP12 isoform X3"; protein_id "XP_072935783.1"; exon_number "7";
NW_027332222.1	Gnomon	CDS	6435139	6435212	.	-	2	gene_id "ctrip"; transcript_id "XM_073079682.1"; db_xref "GeneID:140747319"; db_xref "GenBank:XP_072935783.1"; gbkey "CDS"; gene "ctrip"; product "E3 ubiquitin-protein ligase TRIP12 isoform X3"; protein_id "XP_072935783.1"; exon_number "8";
NW_027332222.1	Gnomon	CDS	6434959	6435055	.	-	0	gene_id "ctrip"; transcript_id "XM_073079682.1"; db_xref "GeneID:140747319"; db_xref "GenBank:XP_072935783.1"; gbkey "CDS"; gene "ctrip"; product "E3 ubiquitin-protein ligase TRIP12 isoform X3"; protein_id "XP_072935783.1"; exon_number "9";
NW_027332222.1	Gnomon	CDS	6434302	6434520	.	-	2	gene_id "ctrip"; transcript_id "XM_073079682.1"; db_xref "GeneID:140747319"; db_xref "GenBank:XP_072935783.1"; gbkey "CDS"; gene "ctrip"; product "E3 ubiquitin-protein ligase TRIP12 isoform X3"; protein_id "XP_072935783.1"; exon_number "10";
NW_027332222.1	Gnomon	CDS	6433673	6433863	.	-	2	gene_id "ctrip"; transcript_id "XM_073079682.1"; db_xref "GeneID:140747319"; db_xref "GenBank:XP_072935783.1"; gbkey "CDS"; gene "ctrip"; product "E3 ubiquitin-protein ligase TRIP12 isoform X3"; protein_id "XP_072935783.1"; exon_number "11";
NW_027332222.1	Gnomon	CDS	6433139	6433327	.	-	0	gene_id "ctrip"; transcript_id "XM_073079682.1"; db_xref "GeneID:140747319"; db_xref "GenBank:XP_072935783.1"; gbkey "CDS"; gene "ctrip"; product "E3 ubiquitin-protein ligase TRIP12 isoform X3"; protein_id "XP_072935783.1"; exon_number "12";
NW_027332222.1	Gnomon	CDS	6432612	6432760	.	-	0	gene_id "ctrip"; transcript_id "XM_073079682.1"; db_xref "GeneID:140747319"; db_xref "GenBank:XP_072935783.1"; gbkey "CDS"; gene "ctrip"; product "E3 ubiquitin-protein ligase TRIP12 isoform X3"; protein_id "XP_072935783.1"; exon_number "13";
NW_027332222.1	Gnomon	CDS	6432392	6432527	.	-	1	gene_id "ctrip"; transcript_id "XM_073079682.1"; db_xref "GeneID:140747319"; db_xref "GenBank:XP_072935783.1"; gbkey "CDS"; gene "ctrip"; product "E3 ubiquitin-protein ligase TRIP12 isoform X3"; protein_id "XP_072935783.1"; exon_number "14";
NW_027332222.1	Gnomon	CDS	6431867	6432031	.	-	0	gene_id "ctrip"; transcript_id "XM_073079682.1"; db_xref "GeneID:140747319"; db_xref "GenBank:XP_072935783.1"; gbkey "CDS"; gene "ctrip"; product "E3 ubiquitin-protein ligase TRIP12 isoform X3"; protein_id "XP_072935783.1"; exon_number "15";
NW_027332222.1	Gnomon	CDS	6431341	6431515	.	-	0	gene_id "ctrip"; transcript_id "XM_073079682.1"; db_xref "GeneID:140747319"; db_xref "GenBank:XP_072935783.1"; gbkey "CDS"; gene "ctrip"; product "E3 ubiquitin-protein ligase TRIP12 isoform X3"; protein_id "XP_072935783.1"; exon_number "16";
NW_027332222.1	Gnomon	CDS	6430902	6431129	.	-	2	gene_id "ctrip"; transcript_id "XM_073079682.1"; db_xref "GeneID:140747319"; db_xref "GenBank:XP_072935783.1"; gbkey "CDS"; gene "ctrip"; product "E3 ubiquitin-protein ligase TRIP12 isoform X3"; protein_id "XP_072935783.1"; exon_number "17";
NW_027332222.1	Gnomon	CDS	6430384	6430562	.	-	2	gene_id "ctrip"; transcript_id "XM_073079682.1"; db_xref "GeneID:140747319"; db_xref "GenBank:XP_072935783.1"; gbkey "CDS"; gene "ctrip"; product "E3 ubiquitin-protein ligase TRIP12 isoform X3"; protein_id "XP_072935783.1"; exon_number "18";
NW_027332222.1	Gnomon	CDS	6429781	6430002	.	-	0	gene_id "ctrip"; transcript_id "XM_073079682.1"; db_xref "GeneID:140747319"; db_xref "GenBank:XP_072935783.1"; gbkey "CDS"; gene "ctrip"; product "E3 ubiquitin-protein ligase TRIP12 isoform X3"; protein_id "XP_072935783.1"; exon_number "19";
NW_027332222.1	Gnomon	CDS	6429444	6429576	.	-	0	gene_id "ctrip"; transcript_id "XM_073079682.1"; db_xref "GeneID:140747319"; db_xref "GenBank:XP_072935783.1"; gbkey "CDS"; gene "ctrip"; product "E3 ubiquitin-protein ligase TRIP12 isoform X3"; protein_id "XP_072935783.1"; exon_number "20";
NW_027332222.1	Gnomon	CDS	6429288	6429369	.	-	2	gene_id "ctrip"; transcript_id "XM_073079682.1"; db_xref "GeneID:140747319"; db_xref "GenBank:XP_072935783.1"; gbkey "CDS"; gene "ctrip"; product "E3 ubiquitin-protein ligase TRIP12 isoform X3"; protein_id "XP_072935783.1"; exon_number "21";
NW_027332222.1	Gnomon	CDS	6428720	6428931	.	-	1	gene_id "ctrip"; transcript_id "XM_073079682.1"; db_xref "GeneID:140747319"; db_xref "GenBank:XP_072935783.1"; gbkey "CDS"; gene "ctrip"; product "E3 ubiquitin-protein ligase TRIP12 isoform X3"; protein_id "XP_072935783.1"; exon_number "22";
NW_027332222.1	Gnomon	CDS	6428128	6428302	.	-	2	gene_id "ctrip"; transcript_id "XM_073079682.1"; db_xref "GeneID:140747319"; db_xref "GenBank:XP_072935783.1"; gbkey "CDS"; gene "ctrip"; product "E3 ubiquitin-protein ligase TRIP12 isoform X3"; protein_id "XP_072935783.1"; exon_number "23";
NW_027332222.1	Gnomon	CDS	6427555	6427747	.	-	1	gene_id "ctrip"; transcript_id "XM_073079682.1"; db_xref "GeneID:140747319"; db_xref "GenBank:XP_072935783.1"; gbkey "CDS"; gene "ctrip"; product "E3 ubiquitin-protein ligase TRIP12 isoform X3"; protein_id "XP_072935783.1"; exon_number "24";
NW_027332222.1	Gnomon	CDS	6426862	6427046	.	-	0	gene_id "ctrip"; transcript_id "XM_073079682.1"; db_xref "GeneID:140747319"; db_xref "GenBank:XP_072935783.1"; gbkey "CDS"; gene "ctrip"; product "E3 ubiquitin-protein ligase TRIP12 isoform X3"; protein_id "XP_072935783.1"; exon_number "25";
NW_027332222.1	Gnomon	CDS	6426153	6426351	.	-	1	gene_id "ctrip"; transcript_id "XM_073079682.1"; db_xref "GeneID:140747319"; db_xref "GenBank:XP_072935783.1"; gbkey "CDS"; gene "ctrip"; product "E3 ubiquitin-protein ligase TRIP12 isoform X3"; protein_id "XP_072935783.1"; exon_number "26";
NW_027332222.1	Gnomon	CDS	6425838	6425935	.	-	0	gene_id "ctrip"; transcript_id "XM_073079682.1"; db_xref "GeneID:140747319"; db_xref "GenBank:XP_072935783.1"; gbkey "CDS"; gene "ctrip"; product "E3 ubiquitin-protein ligase TRIP12 isoform X3"; protein_id "XP_072935783.1"; exon_number "27";
NW_027332222.1	Gnomon	CDS	6424975	6425109	.	-	1	gene_id "ctrip"; transcript_id "XM_073079682.1"; db_xref "GeneID:140747319"; db_xref "GenBank:XP_072935783.1"; gbkey "CDS"; gene "ctrip"; product "E3 ubiquitin-protein ligase TRIP12 isoform X3"; protein_id "XP_072935783.1"; exon_number "28";
NW_027332222.1	Gnomon	CDS	6424469	6424593	.	-	1	gene_id "ctrip"; transcript_id "XM_073079682.1"; db_xref "GeneID:140747319"; db_xref "GenBank:XP_072935783.1"; gbkey "CDS"; gene "ctrip"; product "E3 ubiquitin-protein ligase TRIP12 isoform X3"; protein_id "XP_072935783.1"; exon_number "29";
NW_027332222.1	Gnomon	CDS	6423528	6423680	.	-	2	gene_id "ctrip"; transcript_id "XM_073079682.1"; db_xref "GeneID:140747319"; db_xref "GenBank:XP_072935783.1"; gbkey "CDS"; gene "ctrip"; product "E3 ubiquitin-protein ligase TRIP12 isoform X3"; protein_id "XP_072935783.1"; exon_number "30";
NW_027332222.1	Gnomon	CDS	6422872	6423089	.	-	2	gene_id "ctrip"; transcript_id "XM_073079682.1"; db_xref "GeneID:140747319"; db_xref "GenBank:XP_072935783.1"; gbkey "CDS"; gene "ctrip"; product "E3 ubiquitin-protein ligase TRIP12 isoform X3"; protein_id "XP_072935783.1"; exon_number "31";
NW_027332222.1	Gnomon	CDS	6422651	6422742	.	-	0	gene_id "ctrip"; transcript_id "XM_073079682.1"; db_xref "GeneID:140747319"; db_xref "GenBank:XP_072935783.1"; gbkey "CDS"; gene "ctrip"; product "E3 ubiquitin-protein ligase TRIP12 isoform X3"; protein_id "XP_072935783.1"; exon_number "32";
NW_027332222.1	Gnomon	CDS	6422166	6422388	.	-	1	gene_id "ctrip"; transcript_id "XM_073079682.1"; db_xref "GeneID:140747319"; db_xref "GenBank:XP_072935783.1"; gbkey "CDS"; gene "ctrip"; product "E3 ubiquitin-protein ligase TRIP12 isoform X3"; protein_id "XP_072935783.1"; exon_number "33";
NW_027332222.1	Gnomon	CDS	6421192	6421650	.	-	0	gene_id "ctrip"; transcript_id "XM_073079682.1"; db_xref "GeneID:140747319"; db_xref "GenBank:XP_072935783.1"; gbkey "CDS"; gene "ctrip"; product "E3 ubiquitin-protein ligase TRIP12 isoform X3"; protein_id "XP_072935783.1"; exon_number "34";
NW_027332222.1	Gnomon	CDS	6420626	6420814	.	-	0	gene_id "ctrip"; transcript_id "XM_073079682.1"; db_xref "GeneID:140747319"; db_xref "GenBank:XP_072935783.1"; gbkey "CDS"; gene "ctrip"; product "E3 ubiquitin-protein ligase TRIP12 isoform X3"; protein_id "XP_072935783.1"; exon_number "35";
NW_027332222.1	Gnomon	CDS	6419888	6420056	.	-	0	gene_id "ctrip"; transcript_id "XM_073079682.1"; db_xref "GeneID:140747319"; db_xref "GenBank:XP_072935783.1"; gbkey "CDS"; gene "ctrip"; product "E3 ubiquitin-protein ligase TRIP12 isoform X3"; protein_id "XP_072935783.1"; exon_number "36";
NW_027332222.1	Gnomon	CDS	6419355	6419471	.	-	2	gene_id "ctrip"; transcript_id "XM_073079682.1"; db_xref "GeneID:140747319"; db_xref "GenBank:XP_072935783.1"; gbkey "CDS"; gene "ctrip"; product "E3 ubiquitin-protein ligase TRIP12 isoform X3"; protein_id "XP_072935783.1"; exon_number "37";
NW_027332222.1	Gnomon	CDS	6418884	6419063	.	-	2	gene_id "ctrip"; transcript_id "XM_073079682.1"; db_xref "GeneID:140747319"; db_xref "GenBank:XP_072935783.1"; gbkey "CDS"; gene "ctrip"; product "E3 ubiquitin-protein ligase TRIP12 isoform X3"; protein_id "XP_072935783.1"; exon_number "38";
NW_027332222.1	Gnomon	CDS	6418375	6418568	.	-	2	gene_id "ctrip"; transcript_id "XM_073079682.1"; db_xref "GeneID:140747319"; db_xref "GenBank:XP_072935783.1"; gbkey "CDS"; gene "ctrip"; product "E3 ubiquitin-protein ligase TRIP12 isoform X3"; protein_id "XP_072935783.1"; exon_number "39";
NW_027332222.1	Gnomon	start_codon	6441909	6441911	.	-	0	gene_id "ctrip"; transcript_id "XM_073079682.1"; db_xref "GeneID:140747319"; db_xref "GenBank:XP_072935783.1"; gbkey "CDS"; gene "ctrip"; product "E3 ubiquitin-protein ligase TRIP12 isoform X3"; protein_id "XP_072935783.1"; exon_number "2";
NW_027332222.1	Gnomon	stop_codon	6418372	6418374	.	-	0	gene_id "ctrip"; transcript_id "XM_073079682.1"; db_xref "GeneID:140747319"; db_xref "GenBank:XP_072935783.1"; gbkey "CDS"; gene "ctrip"; product "E3 ubiquitin-protein ligase TRIP12 isoform X3"; protein_id "XP_072935783.1"; exon_number "39";
NW_027332222.1	Gnomon	transcript	6417522	6469011	.	-	.	gene_id "ctrip"; transcript_id "XM_073079681.1"; db_xref "GeneID:140747319"; db_xref "GenBank:XM_073079681.1"; experiment "COORDINATES: polyA evidence [ECO:0006239]"; gbkey "mRNA"; gene "ctrip"; model_evidence "Supporting evidence includes similarity to: 2 Proteins"; product "E3 ubiquitin-protein ligase ctrip, transcript variant X11"; transcript_biotype "mRNA";
NW_027332222.1	Gnomon	exon	6468626	6469011	.	-	.	gene_id "ctrip"; transcript_id "XM_073079681.1"; db_xref "GeneID:140747319"; db_xref "GenBank:XM_073079681.1"; experiment "COORDINATES: polyA evidence [ECO:0006239]"; gene "ctrip"; model_evidence "Supporting evidence includes similarity to: 2 Proteins"; product "E3 ubiquitin-protein ligase ctrip, transcript variant X11"; transcript_biotype "mRNA"; exon_number "1";
NW_027332222.1	Gnomon	exon	6441853	6442130	.	-	.	gene_id "ctrip"; transcript_id "XM_073079681.1"; db_xref "GeneID:140747319"; db_xref "GenBank:XM_073079681.1"; experiment "COORDINATES: polyA evidence [ECO:0006239]"; gene "ctrip"; model_evidence "Supporting evidence includes similarity to: 2 Proteins"; product "E3 ubiquitin-protein ligase ctrip, transcript variant X11"; transcript_biotype "mRNA"; exon_number "2";
NW_027332222.1	Gnomon	exon	6437107	6438065	.	-	.	gene_id "ctrip"; transcript_id "XM_073079681.1"; db_xref "GeneID:140747319"; db_xref "GenBank:XM_073079681.1"; experiment "COORDINATES: polyA evidence [ECO:0006239]"; gene "ctrip"; model_evidence "Supporting evidence includes similarity to: 2 Proteins"; product "E3 ubiquitin-protein ligase ctrip, transcript variant X11"; transcript_biotype "mRNA"; exon_number "3";
NW_027332222.1	Gnomon	exon	6436724	6436834	.	-	.	gene_id "ctrip"; transcript_id "XM_073079681.1"; db_xref "GeneID:140747319"; db_xref "GenBank:XM_073079681.1"; experiment "COORDINATES: polyA evidence [ECO:0006239]"; gene "ctrip"; model_evidence "Supporting evidence includes similarity to: 2 Proteins"; product "E3 ubiquitin-protein ligase ctrip, transcript variant X11"; transcript_biotype "mRNA"; exon_number "4";
NW_027332222.1	Gnomon	exon	6436540	6436631	.	-	.	gene_id "ctrip"; transcript_id "XM_073079681.1"; db_xref "GeneID:140747319"; db_xref "GenBank:XM_073079681.1"; experiment "COORDINATES: polyA evidence [ECO:0006239]"; gene "ctrip"; model_evidence "Supporting evidence includes similarity to: 2 Proteins"; product "E3 ubiquitin-protein ligase ctrip, transcript variant X11"; transcript_biotype "mRNA"; exon_number "5";
NW_027332222.1	Gnomon	exon	6436206	6436304	.	-	.	gene_id "ctrip"; transcript_id "XM_073079681.1"; db_xref "GeneID:140747319"; db_xref "GenBank:XM_073079681.1"; experiment "COORDINATES: polyA evidence [ECO:0006239]"; gene "ctrip"; model_evidence "Supporting evidence includes similarity to: 2 Proteins"; product "E3 ubiquitin-protein ligase ctrip, transcript variant X11"; transcript_biotype "mRNA"; exon_number "6";
NW_027332222.1	Gnomon	exon	6435623	6435728	.	-	.	gene_id "ctrip"; transcript_id "XM_073079681.1"; db_xref "GeneID:140747319"; db_xref "GenBank:XM_073079681.1"; experiment "COORDINATES: polyA evidence [ECO:0006239]"; gene "ctrip"; model_evidence "Supporting evidence includes similarity to: 2 Proteins"; product "E3 ubiquitin-protein ligase ctrip, transcript variant X11"; transcript_biotype "mRNA"; exon_number "7";
NW_027332222.1	Gnomon	exon	6435139	6435212	.	-	.	gene_id "ctrip"; transcript_id "XM_073079681.1"; db_xref "GeneID:140747319"; db_xref "GenBank:XM_073079681.1"; experiment "COORDINATES: polyA evidence [ECO:0006239]"; gene "ctrip"; model_evidence "Supporting evidence includes similarity to: 2 Proteins"; product "E3 ubiquitin-protein ligase ctrip, transcript variant X11"; transcript_biotype "mRNA"; exon_number "8";
NW_027332222.1	Gnomon	exon	6434959	6435055	.	-	.	gene_id "ctrip"; transcript_id "XM_073079681.1"; db_xref "GeneID:140747319"; db_xref "GenBank:XM_073079681.1"; experiment "COORDINATES: polyA evidence [ECO:0006239]"; gene "ctrip"; model_evidence "Supporting evidence includes similarity to: 2 Proteins"; product "E3 ubiquitin-protein ligase ctrip, transcript variant X11"; transcript_biotype "mRNA"; exon_number "9";
NW_027332222.1	Gnomon	exon	6434302	6434520	.	-	.	gene_id "ctrip"; transcript_id "XM_073079681.1"; db_xref "GeneID:140747319"; db_xref "GenBank:XM_073079681.1"; experiment "COORDINATES: polyA evidence [ECO:0006239]"; gene "ctrip"; model_evidence "Supporting evidence includes similarity to: 2 Proteins"; product "E3 ubiquitin-protein ligase ctrip, transcript variant X11"; transcript_biotype "mRNA"; exon_number "10";
NW_027332222.1	Gnomon	exon	6433673	6433863	.	-	.	gene_id "ctrip"; transcript_id "XM_073079681.1"; db_xref "GeneID:140747319"; db_xref "GenBank:XM_073079681.1"; experiment "COORDINATES: polyA evidence [ECO:0006239]"; gene "ctrip"; model_evidence "Supporting evidence includes similarity to: 2 Proteins"; product "E3 ubiquitin-protein ligase ctrip, transcript variant X11"; transcript_biotype "mRNA"; exon_number "11";
NW_027332222.1	Gnomon	exon	6433139	6433327	.	-	.	gene_id "ctrip"; transcript_id "XM_073079681.1"; db_xref "GeneID:140747319"; db_xref "GenBank:XM_073079681.1"; experiment "COORDINATES: polyA evidence [ECO:0006239]"; gene "ctrip"; model_evidence "Supporting evidence includes similarity to: 2 Proteins"; product "E3 ubiquitin-protein ligase ctrip, transcript variant X11"; transcript_biotype "mRNA"; exon_number "12";
NW_027332222.1	Gnomon	exon	6432612	6432760	.	-	.	gene_id "ctrip"; transcript_id "XM_073079681.1"; db_xref "GeneID:140747319"; db_xref "GenBank:XM_073079681.1"; experiment "COORDINATES: polyA evidence [ECO:0006239]"; gene "ctrip"; model_evidence "Supporting evidence includes similarity to: 2 Proteins"; product "E3 ubiquitin-protein ligase ctrip, transcript variant X11"; transcript_biotype "mRNA"; exon_number "13";
NW_027332222.1	Gnomon	exon	6432392	6432527	.	-	.	gene_id "ctrip"; transcript_id "XM_073079681.1"; db_xref "GeneID:140747319"; db_xref "GenBank:XM_073079681.1"; experiment "COORDINATES: polyA evidence [ECO:0006239]"; gene "ctrip"; model_evidence "Supporting evidence includes similarity to: 2 Proteins"; product "E3 ubiquitin-protein ligase ctrip, transcript variant X11"; transcript_biotype "mRNA"; exon_number "14";
NW_027332222.1	Gnomon	exon	6431867	6432031	.	-	.	gene_id "ctrip"; transcript_id "XM_073079681.1"; db_xref "GeneID:140747319"; db_xref "GenBank:XM_073079681.1"; experiment "COORDINATES: polyA evidence [ECO:0006239]"; gene "ctrip"; model_evidence "Supporting evidence includes similarity to: 2 Proteins"; product "E3 ubiquitin-protein ligase ctrip, transcript variant X11"; transcript_biotype "mRNA"; exon_number "15";
NW_027332222.1	Gnomon	exon	6431341	6431515	.	-	.	gene_id "ctrip"; transcript_id "XM_073079681.1"; db_xref "GeneID:140747319"; db_xref "GenBank:XM_073079681.1"; experiment "COORDINATES: polyA evidence [ECO:0006239]"; gene "ctrip"; model_evidence "Supporting evidence includes similarity to: 2 Proteins"; product "E3 ubiquitin-protein ligase ctrip, transcript variant X11"; transcript_biotype "mRNA"; exon_number "16";
NW_027332222.1	Gnomon	exon	6430902	6431156	.	-	.	gene_id "ctrip"; transcript_id "XM_073079681.1"; db_xref "GeneID:140747319"; db_xref "GenBank:XM_073079681.1"; experiment "COORDINATES: polyA evidence [ECO:0006239]"; gene "ctrip"; model_evidence "Supporting evidence includes similarity to: 2 Proteins"; product "E3 ubiquitin-protein ligase ctrip, transcript variant X11"; transcript_biotype "mRNA"; exon_number "17";
NW_027332222.1	Gnomon	exon	6430384	6430562	.	-	.	gene_id "ctrip"; transcript_id "XM_073079681.1"; db_xref "GeneID:140747319"; db_xref "GenBank:XM_073079681.1"; experiment "COORDINATES: polyA evidence [ECO:0006239]"; gene "ctrip"; model_evidence "Supporting evidence includes similarity to: 2 Proteins"; product "E3 ubiquitin-protein ligase ctrip, transcript variant X11"; transcript_biotype "mRNA"; exon_number "18";
NW_027332222.1	Gnomon	exon	6429781	6430002	.	-	.	gene_id "ctrip"; transcript_id "XM_073079681.1"; db_xref "GeneID:140747319"; db_xref "GenBank:XM_073079681.1"; experiment "COORDINATES: polyA evidence [ECO:0006239]"; gene "ctrip"; model_evidence "Supporting evidence includes similarity to: 2 Proteins"; product "E3 ubiquitin-protein ligase ctrip, transcript variant X11"; transcript_biotype "mRNA"; exon_number "19";
NW_027332222.1	Gnomon	exon	6429444	6429576	.	-	.	gene_id "ctrip"; transcript_id "XM_073079681.1"; db_xref "GeneID:140747319"; db_xref "GenBank:XM_073079681.1"; experiment "COORDINATES: polyA evidence [ECO:0006239]"; gene "ctrip"; model_evidence "Supporting evidence includes similarity to: 2 Proteins"; product "E3 ubiquitin-protein ligase ctrip, transcript variant X11"; transcript_biotype "mRNA"; exon_number "20";
NW_027332222.1	Gnomon	exon	6429288	6429366	.	-	.	gene_id "ctrip"; transcript_id "XM_073079681.1"; db_xref "GeneID:140747319"; db_xref "GenBank:XM_073079681.1"; experiment "COORDINATES: polyA evidence [ECO:0006239]"; gene "ctrip"; model_evidence "Supporting evidence includes similarity to: 2 Proteins"; product "E3 ubiquitin-protein ligase ctrip, transcript variant X11"; transcript_biotype "mRNA"; exon_number "21";
NW_027332222.1	Gnomon	exon	6428720	6428931	.	-	.	gene_id "ctrip"; transcript_id "XM_073079681.1"; db_xref "GeneID:140747319"; db_xref "GenBank:XM_073079681.1"; experiment "COORDINATES: polyA evidence [ECO:0006239]"; gene "ctrip"; model_evidence "Supporting evidence includes similarity to: 2 Proteins"; product "E3 ubiquitin-protein ligase ctrip, transcript variant X11"; transcript_biotype "mRNA"; exon_number "22";
NW_027332222.1	Gnomon	exon	6428128	6428302	.	-	.	gene_id "ctrip"; transcript_id "XM_073079681.1"; db_xref "GeneID:140747319"; db_xref "GenBank:XM_073079681.1"; experiment "COORDINATES: polyA evidence [ECO:0006239]"; gene "ctrip"; model_evidence "Supporting evidence includes similarity to: 2 Proteins"; product "E3 ubiquitin-protein ligase ctrip, transcript variant X11"; transcript_biotype "mRNA"; exon_number "23";
NW_027332222.1	Gnomon	exon	6427555	6427747	.	-	.	gene_id "ctrip"; transcript_id "XM_073079681.1"; db_xref "GeneID:140747319"; db_xref "GenBank:XM_073079681.1"; experiment "COORDINATES: polyA evidence [ECO:0006239]"; gene "ctrip"; model_evidence "Supporting evidence includes similarity to: 2 Proteins"; product "E3 ubiquitin-protein ligase ctrip, transcript variant X11"; transcript_biotype "mRNA"; exon_number "24";
NW_027332222.1	Gnomon	exon	6426862	6427046	.	-	.	gene_id "ctrip"; transcript_id "XM_073079681.1"; db_xref "GeneID:140747319"; db_xref "GenBank:XM_073079681.1"; experiment "COORDINATES: polyA evidence [ECO:0006239]"; gene "ctrip"; model_evidence "Supporting evidence includes similarity to: 2 Proteins"; product "E3 ubiquitin-protein ligase ctrip, transcript variant X11"; transcript_biotype "mRNA"; exon_number "25";
NW_027332222.1	Gnomon	exon	6426153	6426351	.	-	.	gene_id "ctrip"; transcript_id "XM_073079681.1"; db_xref "GeneID:140747319"; db_xref "GenBank:XM_073079681.1"; experiment "COORDINATES: polyA evidence [ECO:0006239]"; gene "ctrip"; model_evidence "Supporting evidence includes similarity to: 2 Proteins"; product "E3 ubiquitin-protein ligase ctrip, transcript variant X11"; transcript_biotype "mRNA"; exon_number "26";
NW_027332222.1	Gnomon	exon	6425838	6425935	.	-	.	gene_id "ctrip"; transcript_id "XM_073079681.1"; db_xref "GeneID:140747319"; db_xref "GenBank:XM_073079681.1"; experiment "COORDINATES: polyA evidence [ECO:0006239]"; gene "ctrip"; model_evidence "Supporting evidence includes similarity to: 2 Proteins"; product "E3 ubiquitin-protein ligase ctrip, transcript variant X11"; transcript_biotype "mRNA"; exon_number "27";
NW_027332222.1	Gnomon	exon	6424975	6425109	.	-	.	gene_id "ctrip"; transcript_id "XM_073079681.1"; db_xref "GeneID:140747319"; db_xref "GenBank:XM_073079681.1"; experiment "COORDINATES: polyA evidence [ECO:0006239]"; gene "ctrip"; model_evidence "Supporting evidence includes similarity to: 2 Proteins"; product "E3 ubiquitin-protein ligase ctrip, transcript variant X11"; transcript_biotype "mRNA"; exon_number "28";
NW_027332222.1	Gnomon	exon	6424469	6424593	.	-	.	gene_id "ctrip"; transcript_id "XM_073079681.1"; db_xref "GeneID:140747319"; db_xref "GenBank:XM_073079681.1"; experiment "COORDINATES: polyA evidence [ECO:0006239]"; gene "ctrip"; model_evidence "Supporting evidence includes similarity to: 2 Proteins"; product "E3 ubiquitin-protein ligase ctrip, transcript variant X11"; transcript_biotype "mRNA"; exon_number "29";
NW_027332222.1	Gnomon	exon	6423528	6423680	.	-	.	gene_id "ctrip"; transcript_id "XM_073079681.1"; db_xref "GeneID:140747319"; db_xref "GenBank:XM_073079681.1"; experiment "COORDINATES: polyA evidence [ECO:0006239]"; gene "ctrip"; model_evidence "Supporting evidence includes similarity to: 2 Proteins"; product "E3 ubiquitin-protein ligase ctrip, transcript variant X11"; transcript_biotype "mRNA"; exon_number "30";
NW_027332222.1	Gnomon	exon	6422872	6423089	.	-	.	gene_id "ctrip"; transcript_id "XM_073079681.1"; db_xref "GeneID:140747319"; db_xref "GenBank:XM_073079681.1"; experiment "COORDINATES: polyA evidence [ECO:0006239]"; gene "ctrip"; model_evidence "Supporting evidence includes similarity to: 2 Proteins"; product "E3 ubiquitin-protein ligase ctrip, transcript variant X11"; transcript_biotype "mRNA"; exon_number "31";
NW_027332222.1	Gnomon	exon	6422651	6422742	.	-	.	gene_id "ctrip"; transcript_id "XM_073079681.1"; db_xref "GeneID:140747319"; db_xref "GenBank:XM_073079681.1"; experiment "COORDINATES: polyA evidence [ECO:0006239]"; gene "ctrip"; model_evidence "Supporting evidence includes similarity to: 2 Proteins"; product "E3 ubiquitin-protein ligase ctrip, transcript variant X11"; transcript_biotype "mRNA"; exon_number "32";
NW_027332222.1	Gnomon	exon	6422166	6422388	.	-	.	gene_id "ctrip"; transcript_id "XM_073079681.1"; db_xref "GeneID:140747319"; db_xref "GenBank:XM_073079681.1"; experiment "COORDINATES: polyA evidence [ECO:0006239]"; gene "ctrip"; model_evidence "Supporting evidence includes similarity to: 2 Proteins"; product "E3 ubiquitin-protein ligase ctrip, transcript variant X11"; transcript_biotype "mRNA"; exon_number "33";
NW_027332222.1	Gnomon	exon	6421192	6421650	.	-	.	gene_id "ctrip"; transcript_id "XM_073079681.1"; db_xref "GeneID:140747319"; db_xref "GenBank:XM_073079681.1"; experiment "COORDINATES: polyA evidence [ECO:0006239]"; gene "ctrip"; model_evidence "Supporting evidence includes similarity to: 2 Proteins"; product "E3 ubiquitin-protein ligase ctrip, transcript variant X11"; transcript_biotype "mRNA"; exon_number "34";
NW_027332222.1	Gnomon	exon	6420626	6420814	.	-	.	gene_id "ctrip"; transcript_id "XM_073079681.1"; db_xref "GeneID:140747319"; db_xref "GenBank:XM_073079681.1"; experiment "COORDINATES: polyA evidence [ECO:0006239]"; gene "ctrip"; model_evidence "Supporting evidence includes similarity to: 2 Proteins"; product "E3 ubiquitin-protein ligase ctrip, transcript variant X11"; transcript_biotype "mRNA"; exon_number "35";
NW_027332222.1	Gnomon	exon	6419888	6420056	.	-	.	gene_id "ctrip"; transcript_id "XM_073079681.1"; db_xref "GeneID:140747319"; db_xref "GenBank:XM_073079681.1"; experiment "COORDINATES: polyA evidence [ECO:0006239]"; gene "ctrip"; model_evidence "Supporting evidence includes similarity to: 2 Proteins"; product "E3 ubiquitin-protein ligase ctrip, transcript variant X11"; transcript_biotype "mRNA"; exon_number "36";
NW_027332222.1	Gnomon	exon	6419355	6419471	.	-	.	gene_id "ctrip"; transcript_id "XM_073079681.1"; db_xref "GeneID:140747319"; db_xref "GenBank:XM_073079681.1"; experiment "COORDINATES: polyA evidence [ECO:0006239]"; gene "ctrip"; model_evidence "Supporting evidence includes similarity to: 2 Proteins"; product "E3 ubiquitin-protein ligase ctrip, transcript variant X11"; transcript_biotype "mRNA"; exon_number "37";
NW_027332222.1	Gnomon	exon	6418884	6419063	.	-	.	gene_id "ctrip"; transcript_id "XM_073079681.1"; db_xref "GeneID:140747319"; db_xref "GenBank:XM_073079681.1"; experiment "COORDINATES: polyA evidence [ECO:0006239]"; gene "ctrip"; model_evidence "Supporting evidence includes similarity to: 2 Proteins"; product "E3 ubiquitin-protein ligase ctrip, transcript variant X11"; transcript_biotype "mRNA"; exon_number "38";
NW_027332222.1	Gnomon	exon	6417522	6418568	.	-	.	gene_id "ctrip"; transcript_id "XM_073079681.1"; db_xref "GeneID:140747319"; db_xref "GenBank:XM_073079681.1"; experiment "COORDINATES: polyA evidence [ECO:0006239]"; gene "ctrip"; model_evidence "Supporting evidence includes similarity to: 2 Proteins"; product "E3 ubiquitin-protein ligase ctrip, transcript variant X11"; transcript_biotype "mRNA"; exon_number "39";
NW_027332222.1	Gnomon	CDS	6441853	6441911	.	-	0	gene_id "ctrip"; transcript_id "XM_073079681.1"; db_xref "GeneID:140747319"; db_xref "GenBank:XP_072935782.1"; gbkey "CDS"; gene "ctrip"; product "E3 ubiquitin-protein ligase TRIP12 isoform X2"; protein_id "XP_072935782.1"; exon_number "2";
NW_027332222.1	Gnomon	CDS	6437107	6438065	.	-	1	gene_id "ctrip"; transcript_id "XM_073079681.1"; db_xref "GeneID:140747319"; db_xref "GenBank:XP_072935782.1"; gbkey "CDS"; gene "ctrip"; product "E3 ubiquitin-protein ligase TRIP12 isoform X2"; protein_id "XP_072935782.1"; exon_number "3";
NW_027332222.1	Gnomon	CDS	6436724	6436834	.	-	2	gene_id "ctrip"; transcript_id "XM_073079681.1"; db_xref "GeneID:140747319"; db_xref "GenBank:XP_072935782.1"; gbkey "CDS"; gene "ctrip"; product "E3 ubiquitin-protein ligase TRIP12 isoform X2"; protein_id "XP_072935782.1"; exon_number "4";
NW_027332222.1	Gnomon	CDS	6436540	6436631	.	-	2	gene_id "ctrip"; transcript_id "XM_073079681.1"; db_xref "GeneID:140747319"; db_xref "GenBank:XP_072935782.1"; gbkey "CDS"; gene "ctrip"; product "E3 ubiquitin-protein ligase TRIP12 isoform X2"; protein_id "XP_072935782.1"; exon_number "5";
NW_027332222.1	Gnomon	CDS	6436206	6436304	.	-	0	gene_id "ctrip"; transcript_id "XM_073079681.1"; db_xref "GeneID:140747319"; db_xref "GenBank:XP_072935782.1"; gbkey "CDS"; gene "ctrip"; product "E3 ubiquitin-protein ligase TRIP12 isoform X2"; protein_id "XP_072935782.1"; exon_number "6";
NW_027332222.1	Gnomon	CDS	6435623	6435728	.	-	0	gene_id "ctrip"; transcript_id "XM_073079681.1"; db_xref "GeneID:140747319"; db_xref "GenBank:XP_072935782.1"; gbkey "CDS"; gene "ctrip"; product "E3 ubiquitin-protein ligase TRIP12 isoform X2"; protein_id "XP_072935782.1"; exon_number "7";
NW_027332222.1	Gnomon	CDS	6435139	6435212	.	-	2	gene_id "ctrip"; transcript_id "XM_073079681.1"; db_xref "GeneID:140747319"; db_xref "GenBank:XP_072935782.1"; gbkey "CDS"; gene "ctrip"; product "E3 ubiquitin-protein ligase TRIP12 isoform X2"; protein_id "XP_072935782.1"; exon_number "8";
NW_027332222.1	Gnomon	CDS	6434959	6435055	.	-	0	gene_id "ctrip"; transcript_id "XM_073079681.1"; db_xref "GeneID:140747319"; db_xref "GenBank:XP_072935782.1"; gbkey "CDS"; gene "ctrip"; product "E3 ubiquitin-protein ligase TRIP12 isoform X2"; protein_id "XP_072935782.1"; exon_number "9";
NW_027332222.1	Gnomon	CDS	6434302	6434520	.	-	2	gene_id "ctrip"; transcript_id "XM_073079681.1"; db_xref "GeneID:140747319"; db_xref "GenBank:XP_072935782.1"; gbkey "CDS"; gene "ctrip"; product "E3 ubiquitin-protein ligase TRIP12 isoform X2"; protein_id "XP_072935782.1"; exon_number "10";
NW_027332222.1	Gnomon	CDS	6433673	6433863	.	-	2	gene_id "ctrip"; transcript_id "XM_073079681.1"; db_xref "GeneID:140747319"; db_xref "GenBank:XP_072935782.1"; gbkey "CDS"; gene "ctrip"; product "E3 ubiquitin-protein ligase TRIP12 isoform X2"; protein_id "XP_072935782.1"; exon_number "11";
NW_027332222.1	Gnomon	CDS	6433139	6433327	.	-	0	gene_id "ctrip"; transcript_id "XM_073079681.1"; db_xref "GeneID:140747319"; db_xref "GenBank:XP_072935782.1"; gbkey "CDS"; gene "ctrip"; product "E3 ubiquitin-protein ligase TRIP12 isoform X2"; protein_id "XP_072935782.1"; exon_number "12";
NW_027332222.1	Gnomon	CDS	6432612	6432760	.	-	0	gene_id "ctrip"; transcript_id "XM_073079681.1"; db_xref "GeneID:140747319"; db_xref "GenBank:XP_072935782.1"; gbkey "CDS"; gene "ctrip"; product "E3 ubiquitin-protein ligase TRIP12 isoform X2"; protein_id "XP_072935782.1"; exon_number "13";
NW_027332222.1	Gnomon	CDS	6432392	6432527	.	-	1	gene_id "ctrip"; transcript_id "XM_073079681.1"; db_xref "GeneID:140747319"; db_xref "GenBank:XP_072935782.1"; gbkey "CDS"; gene "ctrip"; product "E3 ubiquitin-protein ligase TRIP12 isoform X2"; protein_id "XP_072935782.1"; exon_number "14";
NW_027332222.1	Gnomon	CDS	6431867	6432031	.	-	0	gene_id "ctrip"; transcript_id "XM_073079681.1"; db_xref "GeneID:140747319"; db_xref "GenBank:XP_072935782.1"; gbkey "CDS"; gene "ctrip"; product "E3 ubiquitin-protein ligase TRIP12 isoform X2"; protein_id "XP_072935782.1"; exon_number "15";
NW_027332222.1	Gnomon	CDS	6431341	6431515	.	-	0	gene_id "ctrip"; transcript_id "XM_073079681.1"; db_xref "GeneID:140747319"; db_xref "GenBank:XP_072935782.1"; gbkey "CDS"; gene "ctrip"; product "E3 ubiquitin-protein ligase TRIP12 isoform X2"; protein_id "XP_072935782.1"; exon_number "16";
NW_027332222.1	Gnomon	CDS	6430902	6431156	.	-	2	gene_id "ctrip"; transcript_id "XM_073079681.1"; db_xref "GeneID:140747319"; db_xref "GenBank:XP_072935782.1"; gbkey "CDS"; gene "ctrip"; product "E3 ubiquitin-protein ligase TRIP12 isoform X2"; protein_id "XP_072935782.1"; exon_number "17";
NW_027332222.1	Gnomon	CDS	6430384	6430562	.	-	2	gene_id "ctrip"; transcript_id "XM_073079681.1"; db_xref "GeneID:140747319"; db_xref "GenBank:XP_072935782.1"; gbkey "CDS"; gene "ctrip"; product "E3 ubiquitin-protein ligase TRIP12 isoform X2"; protein_id "XP_072935782.1"; exon_number "18";
NW_027332222.1	Gnomon	CDS	6429781	6430002	.	-	0	gene_id "ctrip"; transcript_id "XM_073079681.1"; db_xref "GeneID:140747319"; db_xref "GenBank:XP_072935782.1"; gbkey "CDS"; gene "ctrip"; product "E3 ubiquitin-protein ligase TRIP12 isoform X2"; protein_id "XP_072935782.1"; exon_number "19";
NW_027332222.1	Gnomon	CDS	6429444	6429576	.	-	0	gene_id "ctrip"; transcript_id "XM_073079681.1"; db_xref "GeneID:140747319"; db_xref "GenBank:XP_072935782.1"; gbkey "CDS"; gene "ctrip"; product "E3 ubiquitin-protein ligase TRIP12 isoform X2"; protein_id "XP_072935782.1"; exon_number "20";
NW_027332222.1	Gnomon	CDS	6429288	6429366	.	-	2	gene_id "ctrip"; transcript_id "XM_073079681.1"; db_xref "GeneID:140747319"; db_xref "GenBank:XP_072935782.1"; gbkey "CDS"; gene "ctrip"; product "E3 ubiquitin-protein ligase TRIP12 isoform X2"; protein_id "XP_072935782.1"; exon_number "21";
NW_027332222.1	Gnomon	CDS	6428720	6428931	.	-	1	gene_id "ctrip"; transcript_id "XM_073079681.1"; db_xref "GeneID:140747319"; db_xref "GenBank:XP_072935782.1"; gbkey "CDS"; gene "ctrip"; product "E3 ubiquitin-protein ligase TRIP12 isoform X2"; protein_id "XP_072935782.1"; exon_number "22";
NW_027332222.1	Gnomon	CDS	6428128	6428302	.	-	2	gene_id "ctrip"; transcript_id "XM_073079681.1"; db_xref "GeneID:140747319"; db_xref "GenBank:XP_072935782.1"; gbkey "CDS"; gene "ctrip"; product "E3 ubiquitin-protein ligase TRIP12 isoform X2"; protein_id "XP_072935782.1"; exon_number "23";
NW_027332222.1	Gnomon	CDS	6427555	6427747	.	-	1	gene_id "ctrip"; transcript_id "XM_073079681.1"; db_xref "GeneID:140747319"; db_xref "GenBank:XP_072935782.1"; gbkey "CDS"; gene "ctrip"; product "E3 ubiquitin-protein ligase TRIP12 isoform X2"; protein_id "XP_072935782.1"; exon_number "24";
NW_027332222.1	Gnomon	CDS	6426862	6427046	.	-	0	gene_id "ctrip"; transcript_id "XM_073079681.1"; db_xref "GeneID:140747319"; db_xref "GenBank:XP_072935782.1"; gbkey "CDS"; gene "ctrip"; product "E3 ubiquitin-protein ligase TRIP12 isoform X2"; protein_id "XP_072935782.1"; exon_number "25";
NW_027332222.1	Gnomon	CDS	6426153	6426351	.	-	1	gene_id "ctrip"; transcript_id "XM_073079681.1"; db_xref "GeneID:140747319"; db_xref "GenBank:XP_072935782.1"; gbkey "CDS"; gene "ctrip"; product "E3 ubiquitin-protein ligase TRIP12 isoform X2"; protein_id "XP_072935782.1"; exon_number "26";
NW_027332222.1	Gnomon	CDS	6425838	6425935	.	-	0	gene_id "ctrip"; transcript_id "XM_073079681.1"; db_xref "GeneID:140747319"; db_xref "GenBank:XP_072935782.1"; gbkey "CDS"; gene "ctrip"; product "E3 ubiquitin-protein ligase TRIP12 isoform X2"; protein_id "XP_072935782.1"; exon_number "27";
NW_027332222.1	Gnomon	CDS	6424975	6425109	.	-	1	gene_id "ctrip"; transcript_id "XM_073079681.1"; db_xref "GeneID:140747319"; db_xref "GenBank:XP_072935782.1"; gbkey "CDS"; gene "ctrip"; product "E3 ubiquitin-protein ligase TRIP12 isoform X2"; protein_id "XP_072935782.1"; exon_number "28";
NW_027332222.1	Gnomon	CDS	6424469	6424593	.	-	1	gene_id "ctrip"; transcript_id "XM_073079681.1"; db_xref "GeneID:140747319"; db_xref "GenBank:XP_072935782.1"; gbkey "CDS"; gene "ctrip"; product "E3 ubiquitin-protein ligase TRIP12 isoform X2"; protein_id "XP_072935782.1"; exon_number "29";
NW_027332222.1	Gnomon	CDS	6423528	6423680	.	-	2	gene_id "ctrip"; transcript_id "XM_073079681.1"; db_xref "GeneID:140747319"; db_xref "GenBank:XP_072935782.1"; gbkey "CDS"; gene "ctrip"; product "E3 ubiquitin-protein ligase TRIP12 isoform X2"; protein_id "XP_072935782.1"; exon_number "30";
NW_027332222.1	Gnomon	CDS	6422872	6423089	.	-	2	gene_id "ctrip"; transcript_id "XM_073079681.1"; db_xref "GeneID:140747319"; db_xref "GenBank:XP_072935782.1"; gbkey "CDS"; gene "ctrip"; product "E3 ubiquitin-protein ligase TRIP12 isoform X2"; protein_id "XP_072935782.1"; exon_number "31";
NW_027332222.1	Gnomon	CDS	6422651	6422742	.	-	0	gene_id "ctrip"; transcript_id "XM_073079681.1"; db_xref "GeneID:140747319"; db_xref "GenBank:XP_072935782.1"; gbkey "CDS"; gene "ctrip"; product "E3 ubiquitin-protein ligase TRIP12 isoform X2"; protein_id "XP_072935782.1"; exon_number "32";
NW_027332222.1	Gnomon	CDS	6422166	6422388	.	-	1	gene_id "ctrip"; transcript_id "XM_073079681.1"; db_xref "GeneID:140747319"; db_xref "GenBank:XP_072935782.1"; gbkey "CDS"; gene "ctrip"; product "E3 ubiquitin-protein ligase TRIP12 isoform X2"; protein_id "XP_072935782.1"; exon_number "33";
NW_027332222.1	Gnomon	CDS	6421192	6421650	.	-	0	gene_id "ctrip"; transcript_id "XM_073079681.1"; db_xref "GeneID:140747319"; db_xref "GenBank:XP_072935782.1"; gbkey "CDS"; gene "ctrip"; product "E3 ubiquitin-protein ligase TRIP12 isoform X2"; protein_id "XP_072935782.1"; exon_number "34";
NW_027332222.1	Gnomon	CDS	6420626	6420814	.	-	0	gene_id "ctrip"; transcript_id "XM_073079681.1"; db_xref "GeneID:140747319"; db_xref "GenBank:XP_072935782.1"; gbkey "CDS"; gene "ctrip"; product "E3 ubiquitin-protein ligase TRIP12 isoform X2"; protein_id "XP_072935782.1"; exon_number "35";
NW_027332222.1	Gnomon	CDS	6419888	6420056	.	-	0	gene_id "ctrip"; transcript_id "XM_073079681.1"; db_xref "GeneID:140747319"; db_xref "GenBank:XP_072935782.1"; gbkey "CDS"; gene "ctrip"; product "E3 ubiquitin-protein ligase TRIP12 isoform X2"; protein_id "XP_072935782.1"; exon_number "36";
NW_027332222.1	Gnomon	CDS	6419355	6419471	.	-	2	gene_id "ctrip"; transcript_id "XM_073079681.1"; db_xref "GeneID:140747319"; db_xref "GenBank:XP_072935782.1"; gbkey "CDS"; gene "ctrip"; product "E3 ubiquitin-protein ligase TRIP12 isoform X2"; protein_id "XP_072935782.1"; exon_number "37";
NW_027332222.1	Gnomon	CDS	6418884	6419063	.	-	2	gene_id "ctrip"; transcript_id "XM_073079681.1"; db_xref "GeneID:140747319"; db_xref "GenBank:XP_072935782.1"; gbkey "CDS"; gene "ctrip"; product "E3 ubiquitin-protein ligase TRIP12 isoform X2"; protein_id "XP_072935782.1"; exon_number "38";
NW_027332222.1	Gnomon	CDS	6418375	6418568	.	-	2	gene_id "ctrip"; transcript_id "XM_073079681.1"; db_xref "GeneID:140747319"; db_xref "GenBank:XP_072935782.1"; gbkey "CDS"; gene "ctrip"; product "E3 ubiquitin-protein ligase TRIP12 isoform X2"; protein_id "XP_072935782.1"; exon_number "39";
NW_027332222.1	Gnomon	start_codon	6441909	6441911	.	-	0	gene_id "ctrip"; transcript_id "XM_073079681.1"; db_xref "GeneID:140747319"; db_xref "GenBank:XP_072935782.1"; gbkey "CDS"; gene "ctrip"; product "E3 ubiquitin-protein ligase TRIP12 isoform X2"; protein_id "XP_072935782.1"; exon_number "2";
NW_027332222.1	Gnomon	stop_codon	6418372	6418374	.	-	0	gene_id "ctrip"; transcript_id "XM_073079681.1"; db_xref "GeneID:140747319"; db_xref "GenBank:XP_072935782.1"; gbkey "CDS"; gene "ctrip"; product "E3 ubiquitin-protein ligase TRIP12 isoform X2"; protein_id "XP_072935782.1"; exon_number "39";
NW_027332222.1	Gnomon	transcript	6417522	6469011	.	-	.	gene_id "ctrip"; transcript_id "XM_073079671.1"; db_xref "GeneID:140747319"; db_xref "GenBank:XM_073079671.1"; experiment "COORDINATES: polyA evidence [ECO:0006239]"; gbkey "mRNA"; gene "ctrip"; model_evidence "Supporting evidence includes similarity to: 3 Proteins"; product "E3 ubiquitin-protein ligase ctrip, transcript variant X1"; transcript_biotype "mRNA";
NW_027332222.1	Gnomon	exon	6468626	6469011	.	-	.	gene_id "ctrip"; transcript_id "XM_073079671.1"; db_xref "GeneID:140747319"; db_xref "GenBank:XM_073079671.1"; experiment "COORDINATES: polyA evidence [ECO:0006239]"; gene "ctrip"; model_evidence "Supporting evidence includes similarity to: 3 Proteins"; product "E3 ubiquitin-protein ligase ctrip, transcript variant X1"; transcript_biotype "mRNA"; exon_number "1";
NW_027332222.1	Gnomon	exon	6441853	6442130	.	-	.	gene_id "ctrip"; transcript_id "XM_073079671.1"; db_xref "GeneID:140747319"; db_xref "GenBank:XM_073079671.1"; experiment "COORDINATES: polyA evidence [ECO:0006239]"; gene "ctrip"; model_evidence "Supporting evidence includes similarity to: 3 Proteins"; product "E3 ubiquitin-protein ligase ctrip, transcript variant X1"; transcript_biotype "mRNA"; exon_number "2";
NW_027332222.1	Gnomon	exon	6437107	6438065	.	-	.	gene_id "ctrip"; transcript_id "XM_073079671.1"; db_xref "GeneID:140747319"; db_xref "GenBank:XM_073079671.1"; experiment "COORDINATES: polyA evidence [ECO:0006239]"; gene "ctrip"; model_evidence "Supporting evidence includes similarity to: 3 Proteins"; product "E3 ubiquitin-protein ligase ctrip, transcript variant X1"; transcript_biotype "mRNA"; exon_number "3";
NW_027332222.1	Gnomon	exon	6436724	6436834	.	-	.	gene_id "ctrip"; transcript_id "XM_073079671.1"; db_xref "GeneID:140747319"; db_xref "GenBank:XM_073079671.1"; experiment "COORDINATES: polyA evidence [ECO:0006239]"; gene "ctrip"; model_evidence "Supporting evidence includes similarity to: 3 Proteins"; product "E3 ubiquitin-protein ligase ctrip, transcript variant X1"; transcript_biotype "mRNA"; exon_number "4";
NW_027332222.1	Gnomon	exon	6436540	6436631	.	-	.	gene_id "ctrip"; transcript_id "XM_073079671.1"; db_xref "GeneID:140747319"; db_xref "GenBank:XM_073079671.1"; experiment "COORDINATES: polyA evidence [ECO:0006239]"; gene "ctrip"; model_evidence "Supporting evidence includes similarity to: 3 Proteins"; product "E3 ubiquitin-protein ligase ctrip, transcript variant X1"; transcript_biotype "mRNA"; exon_number "5";
NW_027332222.1	Gnomon	exon	6436206	6436304	.	-	.	gene_id "ctrip"; transcript_id "XM_073079671.1"; db_xref "GeneID:140747319"; db_xref "GenBank:XM_073079671.1"; experiment "COORDINATES: polyA evidence [ECO:0006239]"; gene "ctrip"; model_evidence "Supporting evidence includes similarity to: 3 Proteins"; product "E3 ubiquitin-protein ligase ctrip, transcript variant X1"; transcript_biotype "mRNA"; exon_number "6";
NW_027332222.1	Gnomon	exon	6435623	6435728	.	-	.	gene_id "ctrip"; transcript_id "XM_073079671.1"; db_xref "GeneID:140747319"; db_xref "GenBank:XM_073079671.1"; experiment "COORDINATES: polyA evidence [ECO:0006239]"; gene "ctrip"; model_evidence "Supporting evidence includes similarity to: 3 Proteins"; product "E3 ubiquitin-protein ligase ctrip, transcript variant X1"; transcript_biotype "mRNA"; exon_number "7";
NW_027332222.1	Gnomon	exon	6435139	6435212	.	-	.	gene_id "ctrip"; transcript_id "XM_073079671.1"; db_xref "GeneID:140747319"; db_xref "GenBank:XM_073079671.1"; experiment "COORDINATES: polyA evidence [ECO:0006239]"; gene "ctrip"; model_evidence "Supporting evidence includes similarity to: 3 Proteins"; product "E3 ubiquitin-protein ligase ctrip, transcript variant X1"; transcript_biotype "mRNA"; exon_number "8";
NW_027332222.1	Gnomon	exon	6434959	6435055	.	-	.	gene_id "ctrip"; transcript_id "XM_073079671.1"; db_xref "GeneID:140747319"; db_xref "GenBank:XM_073079671.1"; experiment "COORDINATES: polyA evidence [ECO:0006239]"; gene "ctrip"; model_evidence "Supporting evidence includes similarity to: 3 Proteins"; product "E3 ubiquitin-protein ligase ctrip, transcript variant X1"; transcript_biotype "mRNA"; exon_number "9";
NW_027332222.1	Gnomon	exon	6434302	6434520	.	-	.	gene_id "ctrip"; transcript_id "XM_073079671.1"; db_xref "GeneID:140747319"; db_xref "GenBank:XM_073079671.1"; experiment "COORDINATES: polyA evidence [ECO:0006239]"; gene "ctrip"; model_evidence "Supporting evidence includes similarity to: 3 Proteins"; product "E3 ubiquitin-protein ligase ctrip, transcript variant X1"; transcript_biotype "mRNA"; exon_number "10";
NW_027332222.1	Gnomon	exon	6433673	6433863	.	-	.	gene_id "ctrip"; transcript_id "XM_073079671.1"; db_xref "GeneID:140747319"; db_xref "GenBank:XM_073079671.1"; experiment "COORDINATES: polyA evidence [ECO:0006239]"; gene "ctrip"; model_evidence "Supporting evidence includes similarity to: 3 Proteins"; product "E3 ubiquitin-protein ligase ctrip, transcript variant X1"; transcript_biotype "mRNA"; exon_number "11";
NW_027332222.1	Gnomon	exon	6433139	6433327	.	-	.	gene_id "ctrip"; transcript_id "XM_073079671.1"; db_xref "GeneID:140747319"; db_xref "GenBank:XM_073079671.1"; experiment "COORDINATES: polyA evidence [ECO:0006239]"; gene "ctrip"; model_evidence "Supporting evidence includes similarity to: 3 Proteins"; product "E3 ubiquitin-protein ligase ctrip, transcript variant X1"; transcript_biotype "mRNA"; exon_number "12";
NW_027332222.1	Gnomon	exon	6432612	6432760	.	-	.	gene_id "ctrip"; transcript_id "XM_073079671.1"; db_xref "GeneID:140747319"; db_xref "GenBank:XM_073079671.1"; experiment "COORDINATES: polyA evidence [ECO:0006239]"; gene "ctrip"; model_evidence "Supporting evidence includes similarity to: 3 Proteins"; product "E3 ubiquitin-protein ligase ctrip, transcript variant X1"; transcript_biotype "mRNA"; exon_number "13";
NW_027332222.1	Gnomon	exon	6432392	6432527	.	-	.	gene_id "ctrip"; transcript_id "XM_073079671.1"; db_xref "GeneID:140747319"; db_xref "GenBank:XM_073079671.1"; experiment "COORDINATES: polyA evidence [ECO:0006239]"; gene "ctrip"; model_evidence "Supporting evidence includes similarity to: 3 Proteins"; product "E3 ubiquitin-protein ligase ctrip, transcript variant X1"; transcript_biotype "mRNA"; exon_number "14";
NW_027332222.1	Gnomon	exon	6431867	6432031	.	-	.	gene_id "ctrip"; transcript_id "XM_073079671.1"; db_xref "GeneID:140747319"; db_xref "GenBank:XM_073079671.1"; experiment "COORDINATES: polyA evidence [ECO:0006239]"; gene "ctrip"; model_evidence "Supporting evidence includes similarity to: 3 Proteins"; product "E3 ubiquitin-protein ligase ctrip, transcript variant X1"; transcript_biotype "mRNA"; exon_number "15";
NW_027332222.1	Gnomon	exon	6431341	6431515	.	-	.	gene_id "ctrip"; transcript_id "XM_073079671.1"; db_xref "GeneID:140747319"; db_xref "GenBank:XM_073079671.1"; experiment "COORDINATES: polyA evidence [ECO:0006239]"; gene "ctrip"; model_evidence "Supporting evidence includes similarity to: 3 Proteins"; product "E3 ubiquitin-protein ligase ctrip, transcript variant X1"; transcript_biotype "mRNA"; exon_number "16";
NW_027332222.1	Gnomon	exon	6430902	6431156	.	-	.	gene_id "ctrip"; transcript_id "XM_073079671.1"; db_xref "GeneID:140747319"; db_xref "GenBank:XM_073079671.1"; experiment "COORDINATES: polyA evidence [ECO:0006239]"; gene "ctrip"; model_evidence "Supporting evidence includes similarity to: 3 Proteins"; product "E3 ubiquitin-protein ligase ctrip, transcript variant X1"; transcript_biotype "mRNA"; exon_number "17";
NW_027332222.1	Gnomon	exon	6430384	6430562	.	-	.	gene_id "ctrip"; transcript_id "XM_073079671.1"; db_xref "GeneID:140747319"; db_xref "GenBank:XM_073079671.1"; experiment "COORDINATES: polyA evidence [ECO:0006239]"; gene "ctrip"; model_evidence "Supporting evidence includes similarity to: 3 Proteins"; product "E3 ubiquitin-protein ligase ctrip, transcript variant X1"; transcript_biotype "mRNA"; exon_number "18";
NW_027332222.1	Gnomon	exon	6429781	6430002	.	-	.	gene_id "ctrip"; transcript_id "XM_073079671.1"; db_xref "GeneID:140747319"; db_xref "GenBank:XM_073079671.1"; experiment "COORDINATES: polyA evidence [ECO:0006239]"; gene "ctrip"; model_evidence "Supporting evidence includes similarity to: 3 Proteins"; product "E3 ubiquitin-protein ligase ctrip, transcript variant X1"; transcript_biotype "mRNA"; exon_number "19";
NW_027332222.1	Gnomon	exon	6429444	6429576	.	-	.	gene_id "ctrip"; transcript_id "XM_073079671.1"; db_xref "GeneID:140747319"; db_xref "GenBank:XM_073079671.1"; experiment "COORDINATES: polyA evidence [ECO:0006239]"; gene "ctrip"; model_evidence "Supporting evidence includes similarity to: 3 Proteins"; product "E3 ubiquitin-protein ligase ctrip, transcript variant X1"; transcript_biotype "mRNA"; exon_number "20";
NW_027332222.1	Gnomon	exon	6429288	6429369	.	-	.	gene_id "ctrip"; transcript_id "XM_073079671.1"; db_xref "GeneID:140747319"; db_xref "GenBank:XM_073079671.1"; experiment "COORDINATES: polyA evidence [ECO:0006239]"; gene "ctrip"; model_evidence "Supporting evidence includes similarity to: 3 Proteins"; product "E3 ubiquitin-protein ligase ctrip, transcript variant X1"; transcript_biotype "mRNA"; exon_number "21";
NW_027332222.1	Gnomon	exon	6428720	6428931	.	-	.	gene_id "ctrip"; transcript_id "XM_073079671.1"; db_xref "GeneID:140747319"; db_xref "GenBank:XM_073079671.1"; experiment "COORDINATES: polyA evidence [ECO:0006239]"; gene "ctrip"; model_evidence "Supporting evidence includes similarity to: 3 Proteins"; product "E3 ubiquitin-protein ligase ctrip, transcript variant X1"; transcript_biotype "mRNA"; exon_number "22";
NW_027332222.1	Gnomon	exon	6428128	6428302	.	-	.	gene_id "ctrip"; transcript_id "XM_073079671.1"; db_xref "GeneID:140747319"; db_xref "GenBank:XM_073079671.1"; experiment "COORDINATES: polyA evidence [ECO:0006239]"; gene "ctrip"; model_evidence "Supporting evidence includes similarity to: 3 Proteins"; product "E3 ubiquitin-protein ligase ctrip, transcript variant X1"; transcript_biotype "mRNA"; exon_number "23";
NW_027332222.1	Gnomon	exon	6427555	6427747	.	-	.	gene_id "ctrip"; transcript_id "XM_073079671.1"; db_xref "GeneID:140747319"; db_xref "GenBank:XM_073079671.1"; experiment "COORDINATES: polyA evidence [ECO:0006239]"; gene "ctrip"; model_evidence "Supporting evidence includes similarity to: 3 Proteins"; product "E3 ubiquitin-protein ligase ctrip, transcript variant X1"; transcript_biotype "mRNA"; exon_number "24";
NW_027332222.1	Gnomon	exon	6426862	6427046	.	-	.	gene_id "ctrip"; transcript_id "XM_073079671.1"; db_xref "GeneID:140747319"; db_xref "GenBank:XM_073079671.1"; experiment "COORDINATES: polyA evidence [ECO:0006239]"; gene "ctrip"; model_evidence "Supporting evidence includes similarity to: 3 Proteins"; product "E3 ubiquitin-protein ligase ctrip, transcript variant X1"; transcript_biotype "mRNA"; exon_number "25";
NW_027332222.1	Gnomon	exon	6426153	6426351	.	-	.	gene_id "ctrip"; transcript_id "XM_073079671.1"; db_xref "GeneID:140747319"; db_xref "GenBank:XM_073079671.1"; experiment "COORDINATES: polyA evidence [ECO:0006239]"; gene "ctrip"; model_evidence "Supporting evidence includes similarity to: 3 Proteins"; product "E3 ubiquitin-protein ligase ctrip, transcript variant X1"; transcript_biotype "mRNA"; exon_number "26";
NW_027332222.1	Gnomon	exon	6425838	6425935	.	-	.	gene_id "ctrip"; transcript_id "XM_073079671.1"; db_xref "GeneID:140747319"; db_xref "GenBank:XM_073079671.1"; experiment "COORDINATES: polyA evidence [ECO:0006239]"; gene "ctrip"; model_evidence "Supporting evidence includes similarity to: 3 Proteins"; product "E3 ubiquitin-protein ligase ctrip, transcript variant X1"; transcript_biotype "mRNA"; exon_number "27";
NW_027332222.1	Gnomon	exon	6424975	6425109	.	-	.	gene_id "ctrip"; transcript_id "XM_073079671.1"; db_xref "GeneID:140747319"; db_xref "GenBank:XM_073079671.1"; experiment "COORDINATES: polyA evidence [ECO:0006239]"; gene "ctrip"; model_evidence "Supporting evidence includes similarity to: 3 Proteins"; product "E3 ubiquitin-protein ligase ctrip, transcript variant X1"; transcript_biotype "mRNA"; exon_number "28";
NW_027332222.1	Gnomon	exon	6424469	6424593	.	-	.	gene_id "ctrip"; transcript_id "XM_073079671.1"; db_xref "GeneID:140747319"; db_xref "GenBank:XM_073079671.1"; experiment "COORDINATES: polyA evidence [ECO:0006239]"; gene "ctrip"; model_evidence "Supporting evidence includes similarity to: 3 Proteins"; product "E3 ubiquitin-protein ligase ctrip, transcript variant X1"; transcript_biotype "mRNA"; exon_number "29";
NW_027332222.1	Gnomon	exon	6423528	6423680	.	-	.	gene_id "ctrip"; transcript_id "XM_073079671.1"; db_xref "GeneID:140747319"; db_xref "GenBank:XM_073079671.1"; experiment "COORDINATES: polyA evidence [ECO:0006239]"; gene "ctrip"; model_evidence "Supporting evidence includes similarity to: 3 Proteins"; product "E3 ubiquitin-protein ligase ctrip, transcript variant X1"; transcript_biotype "mRNA"; exon_number "30";
NW_027332222.1	Gnomon	exon	6422872	6423089	.	-	.	gene_id "ctrip"; transcript_id "XM_073079671.1"; db_xref "GeneID:140747319"; db_xref "GenBank:XM_073079671.1"; experiment "COORDINATES: polyA evidence [ECO:0006239]"; gene "ctrip"; model_evidence "Supporting evidence includes similarity to: 3 Proteins"; product "E3 ubiquitin-protein ligase ctrip, transcript variant X1"; transcript_biotype "mRNA"; exon_number "31";
NW_027332222.1	Gnomon	exon	6422651	6422742	.	-	.	gene_id "ctrip"; transcript_id "XM_073079671.1"; db_xref "GeneID:140747319"; db_xref "GenBank:XM_073079671.1"; experiment "COORDINATES: polyA evidence [ECO:0006239]"; gene "ctrip"; model_evidence "Supporting evidence includes similarity to: 3 Proteins"; product "E3 ubiquitin-protein ligase ctrip, transcript variant X1"; transcript_biotype "mRNA"; exon_number "32";
NW_027332222.1	Gnomon	exon	6422166	6422388	.	-	.	gene_id "ctrip"; transcript_id "XM_073079671.1"; db_xref "GeneID:140747319"; db_xref "GenBank:XM_073079671.1"; experiment "COORDINATES: polyA evidence [ECO:0006239]"; gene "ctrip"; model_evidence "Supporting evidence includes similarity to: 3 Proteins"; product "E3 ubiquitin-protein ligase ctrip, transcript variant X1"; transcript_biotype "mRNA"; exon_number "33";
NW_027332222.1	Gnomon	exon	6421192	6421650	.	-	.	gene_id "ctrip"; transcript_id "XM_073079671.1"; db_xref "GeneID:140747319"; db_xref "GenBank:XM_073079671.1"; experiment "COORDINATES: polyA evidence [ECO:0006239]"; gene "ctrip"; model_evidence "Supporting evidence includes similarity to: 3 Proteins"; product "E3 ubiquitin-protein ligase ctrip, transcript variant X1"; transcript_biotype "mRNA"; exon_number "34";
NW_027332222.1	Gnomon	exon	6420626	6420814	.	-	.	gene_id "ctrip"; transcript_id "XM_073079671.1"; db_xref "GeneID:140747319"; db_xref "GenBank:XM_073079671.1"; experiment "COORDINATES: polyA evidence [ECO:0006239]"; gene "ctrip"; model_evidence "Supporting evidence includes similarity to: 3 Proteins"; product "E3 ubiquitin-protein ligase ctrip, transcript variant X1"; transcript_biotype "mRNA"; exon_number "35";
NW_027332222.1	Gnomon	exon	6419888	6420056	.	-	.	gene_id "ctrip"; transcript_id "XM_073079671.1"; db_xref "GeneID:140747319"; db_xref "GenBank:XM_073079671.1"; experiment "COORDINATES: polyA evidence [ECO:0006239]"; gene "ctrip"; model_evidence "Supporting evidence includes similarity to: 3 Proteins"; product "E3 ubiquitin-protein ligase ctrip, transcript variant X1"; transcript_biotype "mRNA"; exon_number "36";
NW_027332222.1	Gnomon	exon	6419355	6419471	.	-	.	gene_id "ctrip"; transcript_id "XM_073079671.1"; db_xref "GeneID:140747319"; db_xref "GenBank:XM_073079671.1"; experiment "COORDINATES: polyA evidence [ECO:0006239]"; gene "ctrip"; model_evidence "Supporting evidence includes similarity to: 3 Proteins"; product "E3 ubiquitin-protein ligase ctrip, transcript variant X1"; transcript_biotype "mRNA"; exon_number "37";
NW_027332222.1	Gnomon	exon	6418884	6419063	.	-	.	gene_id "ctrip"; transcript_id "XM_073079671.1"; db_xref "GeneID:140747319"; db_xref "GenBank:XM_073079671.1"; experiment "COORDINATES: polyA evidence [ECO:0006239]"; gene "ctrip"; model_evidence "Supporting evidence includes similarity to: 3 Proteins"; product "E3 ubiquitin-protein ligase ctrip, transcript variant X1"; transcript_biotype "mRNA"; exon_number "38";
NW_027332222.1	Gnomon	exon	6417522	6418568	.	-	.	gene_id "ctrip"; transcript_id "XM_073079671.1"; db_xref "GeneID:140747319"; db_xref "GenBank:XM_073079671.1"; experiment "COORDINATES: polyA evidence [ECO:0006239]"; gene "ctrip"; model_evidence "Supporting evidence includes similarity to: 3 Proteins"; product "E3 ubiquitin-protein ligase ctrip, transcript variant X1"; transcript_biotype "mRNA"; exon_number "39";
NW_027332222.1	Gnomon	CDS	6441853	6441911	.	-	0	gene_id "ctrip"; transcript_id "XM_073079671.1"; db_xref "GeneID:140747319"; db_xref "GenBank:XP_072935772.1"; gbkey "CDS"; gene "ctrip"; product "E3 ubiquitin-protein ligase TRIP12 isoform X1"; protein_id "XP_072935772.1"; exon_number "2";
NW_027332222.1	Gnomon	CDS	6437107	6438065	.	-	1	gene_id "ctrip"; transcript_id "XM_073079671.1"; db_xref "GeneID:140747319"; db_xref "GenBank:XP_072935772.1"; gbkey "CDS"; gene "ctrip"; product "E3 ubiquitin-protein ligase TRIP12 isoform X1"; protein_id "XP_072935772.1"; exon_number "3";
NW_027332222.1	Gnomon	CDS	6436724	6436834	.	-	2	gene_id "ctrip"; transcript_id "XM_073079671.1"; db_xref "GeneID:140747319"; db_xref "GenBank:XP_072935772.1"; gbkey "CDS"; gene "ctrip"; product "E3 ubiquitin-protein ligase TRIP12 isoform X1"; protein_id "XP_072935772.1"; exon_number "4";
NW_027332222.1	Gnomon	CDS	6436540	6436631	.	-	2	gene_id "ctrip"; transcript_id "XM_073079671.1"; db_xref "GeneID:140747319"; db_xref "GenBank:XP_072935772.1"; gbkey "CDS"; gene "ctrip"; product "E3 ubiquitin-protein ligase TRIP12 isoform X1"; protein_id "XP_072935772.1"; exon_number "5";
NW_027332222.1	Gnomon	CDS	6436206	6436304	.	-	0	gene_id "ctrip"; transcript_id "XM_073079671.1"; db_xref "GeneID:140747319"; db_xref "GenBank:XP_072935772.1"; gbkey "CDS"; gene "ctrip"; product "E3 ubiquitin-protein ligase TRIP12 isoform X1"; protein_id "XP_072935772.1"; exon_number "6";
NW_027332222.1	Gnomon	CDS	6435623	6435728	.	-	0	gene_id "ctrip"; transcript_id "XM_073079671.1"; db_xref "GeneID:140747319"; db_xref "GenBank:XP_072935772.1"; gbkey "CDS"; gene "ctrip"; product "E3 ubiquitin-protein ligase TRIP12 isoform X1"; protein_id "XP_072935772.1"; exon_number "7";
NW_027332222.1	Gnomon	CDS	6435139	6435212	.	-	2	gene_id "ctrip"; transcript_id "XM_073079671.1"; db_xref "GeneID:140747319"; db_xref "GenBank:XP_072935772.1"; gbkey "CDS"; gene "ctrip"; product "E3 ubiquitin-protein ligase TRIP12 isoform X1"; protein_id "XP_072935772.1"; exon_number "8";
NW_027332222.1	Gnomon	CDS	6434959	6435055	.	-	0	gene_id "ctrip"; transcript_id "XM_073079671.1"; db_xref "GeneID:140747319"; db_xref "GenBank:XP_072935772.1"; gbkey "CDS"; gene "ctrip"; product "E3 ubiquitin-protein ligase TRIP12 isoform X1"; protein_id "XP_072935772.1"; exon_number "9";
NW_027332222.1	Gnomon	CDS	6434302	6434520	.	-	2	gene_id "ctrip"; transcript_id "XM_073079671.1"; db_xref "GeneID:140747319"; db_xref "GenBank:XP_072935772.1"; gbkey "CDS"; gene "ctrip"; product "E3 ubiquitin-protein ligase TRIP12 isoform X1"; protein_id "XP_072935772.1"; exon_number "10";
NW_027332222.1	Gnomon	CDS	6433673	6433863	.	-	2	gene_id "ctrip"; transcript_id "XM_073079671.1"; db_xref "GeneID:140747319"; db_xref "GenBank:XP_072935772.1"; gbkey "CDS"; gene "ctrip"; product "E3 ubiquitin-protein ligase TRIP12 isoform X1"; protein_id "XP_072935772.1"; exon_number "11";
NW_027332222.1	Gnomon	CDS	6433139	6433327	.	-	0	gene_id "ctrip"; transcript_id "XM_073079671.1"; db_xref "GeneID:140747319"; db_xref "GenBank:XP_072935772.1"; gbkey "CDS"; gene "ctrip"; product "E3 ubiquitin-protein ligase TRIP12 isoform X1"; protein_id "XP_072935772.1"; exon_number "12";
NW_027332222.1	Gnomon	CDS	6432612	6432760	.	-	0	gene_id "ctrip"; transcript_id "XM_073079671.1"; db_xref "GeneID:140747319"; db_xref "GenBank:XP_072935772.1"; gbkey "CDS"; gene "ctrip"; product "E3 ubiquitin-protein ligase TRIP12 isoform X1"; protein_id "XP_072935772.1"; exon_number "13";
NW_027332222.1	Gnomon	CDS	6432392	6432527	.	-	1	gene_id "ctrip"; transcript_id "XM_073079671.1"; db_xref "GeneID:140747319"; db_xref "GenBank:XP_072935772.1"; gbkey "CDS"; gene "ctrip"; product "E3 ubiquitin-protein ligase TRIP12 isoform X1"; protein_id "XP_072935772.1"; exon_number "14";
NW_027332222.1	Gnomon	CDS	6431867	6432031	.	-	0	gene_id "ctrip"; transcript_id "XM_073079671.1"; db_xref "GeneID:140747319"; db_xref "GenBank:XP_072935772.1"; gbkey "CDS"; gene "ctrip"; product "E3 ubiquitin-protein ligase TRIP12 isoform X1"; protein_id "XP_072935772.1"; exon_number "15";
NW_027332222.1	Gnomon	CDS	6431341	6431515	.	-	0	gene_id "ctrip"; transcript_id "XM_073079671.1"; db_xref "GeneID:140747319"; db_xref "GenBank:XP_072935772.1"; gbkey "CDS"; gene "ctrip"; product "E3 ubiquitin-protein ligase TRIP12 isoform X1"; protein_id "XP_072935772.1"; exon_number "16";
NW_027332222.1	Gnomon	CDS	6430902	6431156	.	-	2	gene_id "ctrip"; transcript_id "XM_073079671.1"; db_xref "GeneID:140747319"; db_xref "GenBank:XP_072935772.1"; gbkey "CDS"; gene "ctrip"; product "E3 ubiquitin-protein ligase TRIP12 isoform X1"; protein_id "XP_072935772.1"; exon_number "17";
NW_027332222.1	Gnomon	CDS	6430384	6430562	.	-	2	gene_id "ctrip"; transcript_id "XM_073079671.1"; db_xref "GeneID:140747319"; db_xref "GenBank:XP_072935772.1"; gbkey "CDS"; gene "ctrip"; product "E3 ubiquitin-protein ligase TRIP12 isoform X1"; protein_id "XP_072935772.1"; exon_number "18";
NW_027332222.1	Gnomon	CDS	6429781	6430002	.	-	0	gene_id "ctrip"; transcript_id "XM_073079671.1"; db_xref "GeneID:140747319"; db_xref "GenBank:XP_072935772.1"; gbkey "CDS"; gene "ctrip"; product "E3 ubiquitin-protein ligase TRIP12 isoform X1"; protein_id "XP_072935772.1"; exon_number "19";
NW_027332222.1	Gnomon	CDS	6429444	6429576	.	-	0	gene_id "ctrip"; transcript_id "XM_073079671.1"; db_xref "GeneID:140747319"; db_xref "GenBank:XP_072935772.1"; gbkey "CDS"; gene "ctrip"; product "E3 ubiquitin-protein ligase TRIP12 isoform X1"; protein_id "XP_072935772.1"; exon_number "20";
NW_027332222.1	Gnomon	CDS	6429288	6429369	.	-	2	gene_id "ctrip"; transcript_id "XM_073079671.1"; db_xref "GeneID:140747319"; db_xref "GenBank:XP_072935772.1"; gbkey "CDS"; gene "ctrip"; product "E3 ubiquitin-protein ligase TRIP12 isoform X1"; protein_id "XP_072935772.1"; exon_number "21";
NW_027332222.1	Gnomon	CDS	6428720	6428931	.	-	1	gene_id "ctrip"; transcript_id "XM_073079671.1"; db_xref "GeneID:140747319"; db_xref "GenBank:XP_072935772.1"; gbkey "CDS"; gene "ctrip"; product "E3 ubiquitin-protein ligase TRIP12 isoform X1"; protein_id "XP_072935772.1"; exon_number "22";
NW_027332222.1	Gnomon	CDS	6428128	6428302	.	-	2	gene_id "ctrip"; transcript_id "XM_073079671.1"; db_xref "GeneID:140747319"; db_xref "GenBank:XP_072935772.1"; gbkey "CDS"; gene "ctrip"; product "E3 ubiquitin-protein ligase TRIP12 isoform X1"; protein_id "XP_072935772.1"; exon_number "23";
NW_027332222.1	Gnomon	CDS	6427555	6427747	.	-	1	gene_id "ctrip"; transcript_id "XM_073079671.1"; db_xref "GeneID:140747319"; db_xref "GenBank:XP_072935772.1"; gbkey "CDS"; gene "ctrip"; product "E3 ubiquitin-protein ligase TRIP12 isoform X1"; protein_id "XP_072935772.1"; exon_number "24";
NW_027332222.1	Gnomon	CDS	6426862	6427046	.	-	0	gene_id "ctrip"; transcript_id "XM_073079671.1"; db_xref "GeneID:140747319"; db_xref "GenBank:XP_072935772.1"; gbkey "CDS"; gene "ctrip"; product "E3 ubiquitin-protein ligase TRIP12 isoform X1"; protein_id "XP_072935772.1"; exon_number "25";
NW_027332222.1	Gnomon	CDS	6426153	6426351	.	-	1	gene_id "ctrip"; transcript_id "XM_073079671.1"; db_xref "GeneID:140747319"; db_xref "GenBank:XP_072935772.1"; gbkey "CDS"; gene "ctrip"; product "E3 ubiquitin-protein ligase TRIP12 isoform X1"; protein_id "XP_072935772.1"; exon_number "26";
NW_027332222.1	Gnomon	CDS	6425838	6425935	.	-	0	gene_id "ctrip"; transcript_id "XM_073079671.1"; db_xref "GeneID:140747319"; db_xref "GenBank:XP_072935772.1"; gbkey "CDS"; gene "ctrip"; product "E3 ubiquitin-protein ligase TRIP12 isoform X1"; protein_id "XP_072935772.1"; exon_number "27";
NW_027332222.1	Gnomon	CDS	6424975	6425109	.	-	1	gene_id "ctrip"; transcript_id "XM_073079671.1"; db_xref "GeneID:140747319"; db_xref "GenBank:XP_072935772.1"; gbkey "CDS"; gene "ctrip"; product "E3 ubiquitin-protein ligase TRIP12 isoform X1"; protein_id "XP_072935772.1"; exon_number "28";
NW_027332222.1	Gnomon	CDS	6424469	6424593	.	-	1	gene_id "ctrip"; transcript_id "XM_073079671.1"; db_xref "GeneID:140747319"; db_xref "GenBank:XP_072935772.1"; gbkey "CDS"; gene "ctrip"; product "E3 ubiquitin-protein ligase TRIP12 isoform X1"; protein_id "XP_072935772.1"; exon_number "29";
NW_027332222.1	Gnomon	CDS	6423528	6423680	.	-	2	gene_id "ctrip"; transcript_id "XM_073079671.1"; db_xref "GeneID:140747319"; db_xref "GenBank:XP_072935772.1"; gbkey "CDS"; gene "ctrip"; product "E3 ubiquitin-protein ligase TRIP12 isoform X1"; protein_id "XP_072935772.1"; exon_number "30";
NW_027332222.1	Gnomon	CDS	6422872	6423089	.	-	2	gene_id "ctrip"; transcript_id "XM_073079671.1"; db_xref "GeneID:140747319"; db_xref "GenBank:XP_072935772.1"; gbkey "CDS"; gene "ctrip"; product "E3 ubiquitin-protein ligase TRIP12 isoform X1"; protein_id "XP_072935772.1"; exon_number "31";
NW_027332222.1	Gnomon	CDS	6422651	6422742	.	-	0	gene_id "ctrip"; transcript_id "XM_073079671.1"; db_xref "GeneID:140747319"; db_xref "GenBank:XP_072935772.1"; gbkey "CDS"; gene "ctrip"; product "E3 ubiquitin-protein ligase TRIP12 isoform X1"; protein_id "XP_072935772.1"; exon_number "32";
NW_027332222.1	Gnomon	CDS	6422166	6422388	.	-	1	gene_id "ctrip"; transcript_id "XM_073079671.1"; db_xref "GeneID:140747319"; db_xref "GenBank:XP_072935772.1"; gbkey "CDS"; gene "ctrip"; product "E3 ubiquitin-protein ligase TRIP12 isoform X1"; protein_id "XP_072935772.1"; exon_number "33";
NW_027332222.1	Gnomon	CDS	6421192	6421650	.	-	0	gene_id "ctrip"; transcript_id "XM_073079671.1"; db_xref "GeneID:140747319"; db_xref "GenBank:XP_072935772.1"; gbkey "CDS"; gene "ctrip"; product "E3 ubiquitin-protein ligase TRIP12 isoform X1"; protein_id "XP_072935772.1"; exon_number "34";
NW_027332222.1	Gnomon	CDS	6420626	6420814	.	-	0	gene_id "ctrip"; transcript_id "XM_073079671.1"; db_xref "GeneID:140747319"; db_xref "GenBank:XP_072935772.1"; gbkey "CDS"; gene "ctrip"; product "E3 ubiquitin-protein ligase TRIP12 isoform X1"; protein_id "XP_072935772.1"; exon_number "35";
NW_027332222.1	Gnomon	CDS	6419888	6420056	.	-	0	gene_id "ctrip"; transcript_id "XM_073079671.1"; db_xref "GeneID:140747319"; db_xref "GenBank:XP_072935772.1"; gbkey "CDS"; gene "ctrip"; product "E3 ubiquitin-protein ligase TRIP12 isoform X1"; protein_id "XP_072935772.1"; exon_number "36";
NW_027332222.1	Gnomon	CDS	6419355	6419471	.	-	2	gene_id "ctrip"; transcript_id "XM_073079671.1"; db_xref "GeneID:140747319"; db_xref "GenBank:XP_072935772.1"; gbkey "CDS"; gene "ctrip"; product "E3 ubiquitin-protein ligase TRIP12 isoform X1"; protein_id "XP_072935772.1"; exon_number "37";
NW_027332222.1	Gnomon	CDS	6418884	6419063	.	-	2	gene_id "ctrip"; transcript_id "XM_073079671.1"; db_xref "GeneID:140747319"; db_xref "GenBank:XP_072935772.1"; gbkey "CDS"; gene "ctrip"; product "E3 ubiquitin-protein ligase TRIP12 isoform X1"; protein_id "XP_072935772.1"; exon_number "38";
NW_027332222.1	Gnomon	CDS	6418375	6418568	.	-	2	gene_id "ctrip"; transcript_id "XM_073079671.1"; db_xref "GeneID:140747319"; db_xref "GenBank:XP_072935772.1"; gbkey "CDS"; gene "ctrip"; product "E3 ubiquitin-protein ligase TRIP12 isoform X1"; protein_id "XP_072935772.1"; exon_number "39";
NW_027332222.1	Gnomon	start_codon	6441909	6441911	.	-	0	gene_id "ctrip"; transcript_id "XM_073079671.1"; db_xref "GeneID:140747319"; db_xref "GenBank:XP_072935772.1"; gbkey "CDS"; gene "ctrip"; product "E3 ubiquitin-protein ligase TRIP12 isoform X1"; protein_id "XP_072935772.1"; exon_number "2";
NW_027332222.1	Gnomon	stop_codon	6418372	6418374	.	-	0	gene_id "ctrip"; transcript_id "XM_073079671.1"; db_xref "GeneID:140747319"; db_xref "GenBank:XP_072935772.1"; gbkey "CDS"; gene "ctrip"; product "E3 ubiquitin-protein ligase TRIP12 isoform X1"; protein_id "XP_072935772.1"; exon_number "39";
NW_027332222.1	Gnomon	transcript	6417522	6460778	.	-	.	gene_id "ctrip"; transcript_id "XM_073079680.1"; db_xref "GeneID:140747319"; db_xref "GenBank:XM_073079680.1"; experiment "COORDINATES: polyA evidence [ECO:0006239]"; gbkey "mRNA"; gene "ctrip"; model_evidence "Supporting evidence includes similarity to: 3 Proteins"; product "E3 ubiquitin-protein ligase ctrip, transcript variant X10"; transcript_biotype "mRNA";
NW_027332222.1	Gnomon	exon	6460758	6460778	.	-	.	gene_id "ctrip"; transcript_id "XM_073079680.1"; db_xref "GeneID:140747319"; db_xref "GenBank:XM_073079680.1"; experiment "COORDINATES: polyA evidence [ECO:0006239]"; gene "ctrip"; model_evidence "Supporting evidence includes similarity to: 3 Proteins"; product "E3 ubiquitin-protein ligase ctrip, transcript variant X10"; transcript_biotype "mRNA"; exon_number "1";
NW_027332222.1	Gnomon	exon	6441853	6442130	.	-	.	gene_id "ctrip"; transcript_id "XM_073079680.1"; db_xref "GeneID:140747319"; db_xref "GenBank:XM_073079680.1"; experiment "COORDINATES: polyA evidence [ECO:0006239]"; gene "ctrip"; model_evidence "Supporting evidence includes similarity to: 3 Proteins"; product "E3 ubiquitin-protein ligase ctrip, transcript variant X10"; transcript_biotype "mRNA"; exon_number "2";
NW_027332222.1	Gnomon	exon	6437107	6438065	.	-	.	gene_id "ctrip"; transcript_id "XM_073079680.1"; db_xref "GeneID:140747319"; db_xref "GenBank:XM_073079680.1"; experiment "COORDINATES: polyA evidence [ECO:0006239]"; gene "ctrip"; model_evidence "Supporting evidence includes similarity to: 3 Proteins"; product "E3 ubiquitin-protein ligase ctrip, transcript variant X10"; transcript_biotype "mRNA"; exon_number "3";
NW_027332222.1	Gnomon	exon	6436724	6436834	.	-	.	gene_id "ctrip"; transcript_id "XM_073079680.1"; db_xref "GeneID:140747319"; db_xref "GenBank:XM_073079680.1"; experiment "COORDINATES: polyA evidence [ECO:0006239]"; gene "ctrip"; model_evidence "Supporting evidence includes similarity to: 3 Proteins"; product "E3 ubiquitin-protein ligase ctrip, transcript variant X10"; transcript_biotype "mRNA"; exon_number "4";
NW_027332222.1	Gnomon	exon	6436540	6436631	.	-	.	gene_id "ctrip"; transcript_id "XM_073079680.1"; db_xref "GeneID:140747319"; db_xref "GenBank:XM_073079680.1"; experiment "COORDINATES: polyA evidence [ECO:0006239]"; gene "ctrip"; model_evidence "Supporting evidence includes similarity to: 3 Proteins"; product "E3 ubiquitin-protein ligase ctrip, transcript variant X10"; transcript_biotype "mRNA"; exon_number "5";
NW_027332222.1	Gnomon	exon	6436206	6436304	.	-	.	gene_id "ctrip"; transcript_id "XM_073079680.1"; db_xref "GeneID:140747319"; db_xref "GenBank:XM_073079680.1"; experiment "COORDINATES: polyA evidence [ECO:0006239]"; gene "ctrip"; model_evidence "Supporting evidence includes similarity to: 3 Proteins"; product "E3 ubiquitin-protein ligase ctrip, transcript variant X10"; transcript_biotype "mRNA"; exon_number "6";
NW_027332222.1	Gnomon	exon	6435623	6435728	.	-	.	gene_id "ctrip"; transcript_id "XM_073079680.1"; db_xref "GeneID:140747319"; db_xref "GenBank:XM_073079680.1"; experiment "COORDINATES: polyA evidence [ECO:0006239]"; gene "ctrip"; model_evidence "Supporting evidence includes similarity to: 3 Proteins"; product "E3 ubiquitin-protein ligase ctrip, transcript variant X10"; transcript_biotype "mRNA"; exon_number "7";
NW_027332222.1	Gnomon	exon	6435139	6435212	.	-	.	gene_id "ctrip"; transcript_id "XM_073079680.1"; db_xref "GeneID:140747319"; db_xref "GenBank:XM_073079680.1"; experiment "COORDINATES: polyA evidence [ECO:0006239]"; gene "ctrip"; model_evidence "Supporting evidence includes similarity to: 3 Proteins"; product "E3 ubiquitin-protein ligase ctrip, transcript variant X10"; transcript_biotype "mRNA"; exon_number "8";
NW_027332222.1	Gnomon	exon	6434959	6435055	.	-	.	gene_id "ctrip"; transcript_id "XM_073079680.1"; db_xref "GeneID:140747319"; db_xref "GenBank:XM_073079680.1"; experiment "COORDINATES: polyA evidence [ECO:0006239]"; gene "ctrip"; model_evidence "Supporting evidence includes similarity to: 3 Proteins"; product "E3 ubiquitin-protein ligase ctrip, transcript variant X10"; transcript_biotype "mRNA"; exon_number "9";
NW_027332222.1	Gnomon	exon	6434302	6434520	.	-	.	gene_id "ctrip"; transcript_id "XM_073079680.1"; db_xref "GeneID:140747319"; db_xref "GenBank:XM_073079680.1"; experiment "COORDINATES: polyA evidence [ECO:0006239]"; gene "ctrip"; model_evidence "Supporting evidence includes similarity to: 3 Proteins"; product "E3 ubiquitin-protein ligase ctrip, transcript variant X10"; transcript_biotype "mRNA"; exon_number "10";
NW_027332222.1	Gnomon	exon	6433673	6433863	.	-	.	gene_id "ctrip"; transcript_id "XM_073079680.1"; db_xref "GeneID:140747319"; db_xref "GenBank:XM_073079680.1"; experiment "COORDINATES: polyA evidence [ECO:0006239]"; gene "ctrip"; model_evidence "Supporting evidence includes similarity to: 3 Proteins"; product "E3 ubiquitin-protein ligase ctrip, transcript variant X10"; transcript_biotype "mRNA"; exon_number "11";
NW_027332222.1	Gnomon	exon	6433139	6433327	.	-	.	gene_id "ctrip"; transcript_id "XM_073079680.1"; db_xref "GeneID:140747319"; db_xref "GenBank:XM_073079680.1"; experiment "COORDINATES: polyA evidence [ECO:0006239]"; gene "ctrip"; model_evidence "Supporting evidence includes similarity to: 3 Proteins"; product "E3 ubiquitin-protein ligase ctrip, transcript variant X10"; transcript_biotype "mRNA"; exon_number "12";
NW_027332222.1	Gnomon	exon	6432612	6432760	.	-	.	gene_id "ctrip"; transcript_id "XM_073079680.1"; db_xref "GeneID:140747319"; db_xref "GenBank:XM_073079680.1"; experiment "COORDINATES: polyA evidence [ECO:0006239]"; gene "ctrip"; model_evidence "Supporting evidence includes similarity to: 3 Proteins"; product "E3 ubiquitin-protein ligase ctrip, transcript variant X10"; transcript_biotype "mRNA"; exon_number "13";
NW_027332222.1	Gnomon	exon	6432392	6432527	.	-	.	gene_id "ctrip"; transcript_id "XM_073079680.1"; db_xref "GeneID:140747319"; db_xref "GenBank:XM_073079680.1"; experiment "COORDINATES: polyA evidence [ECO:0006239]"; gene "ctrip"; model_evidence "Supporting evidence includes similarity to: 3 Proteins"; product "E3 ubiquitin-protein ligase ctrip, transcript variant X10"; transcript_biotype "mRNA"; exon_number "14";
NW_027332222.1	Gnomon	exon	6431867	6432031	.	-	.	gene_id "ctrip"; transcript_id "XM_073079680.1"; db_xref "GeneID:140747319"; db_xref "GenBank:XM_073079680.1"; experiment "COORDINATES: polyA evidence [ECO:0006239]"; gene "ctrip"; model_evidence "Supporting evidence includes similarity to: 3 Proteins"; product "E3 ubiquitin-protein ligase ctrip, transcript variant X10"; transcript_biotype "mRNA"; exon_number "15";
NW_027332222.1	Gnomon	exon	6431341	6431515	.	-	.	gene_id "ctrip"; transcript_id "XM_073079680.1"; db_xref "GeneID:140747319"; db_xref "GenBank:XM_073079680.1"; experiment "COORDINATES: polyA evidence [ECO:0006239]"; gene "ctrip"; model_evidence "Supporting evidence includes similarity to: 3 Proteins"; product "E3 ubiquitin-protein ligase ctrip, transcript variant X10"; transcript_biotype "mRNA"; exon_number "16";
NW_027332222.1	Gnomon	exon	6430902	6431156	.	-	.	gene_id "ctrip"; transcript_id "XM_073079680.1"; db_xref "GeneID:140747319"; db_xref "GenBank:XM_073079680.1"; experiment "COORDINATES: polyA evidence [ECO:0006239]"; gene "ctrip"; model_evidence "Supporting evidence includes similarity to: 3 Proteins"; product "E3 ubiquitin-protein ligase ctrip, transcript variant X10"; transcript_biotype "mRNA"; exon_number "17";
NW_027332222.1	Gnomon	exon	6430384	6430562	.	-	.	gene_id "ctrip"; transcript_id "XM_073079680.1"; db_xref "GeneID:140747319"; db_xref "GenBank:XM_073079680.1"; experiment "COORDINATES: polyA evidence [ECO:0006239]"; gene "ctrip"; model_evidence "Supporting evidence includes similarity to: 3 Proteins"; product "E3 ubiquitin-protein ligase ctrip, transcript variant X10"; transcript_biotype "mRNA"; exon_number "18";
NW_027332222.1	Gnomon	exon	6429781	6430002	.	-	.	gene_id "ctrip"; transcript_id "XM_073079680.1"; db_xref "GeneID:140747319"; db_xref "GenBank:XM_073079680.1"; experiment "COORDINATES: polyA evidence [ECO:0006239]"; gene "ctrip"; model_evidence "Supporting evidence includes similarity to: 3 Proteins"; product "E3 ubiquitin-protein ligase ctrip, transcript variant X10"; transcript_biotype "mRNA"; exon_number "19";
NW_027332222.1	Gnomon	exon	6429444	6429576	.	-	.	gene_id "ctrip"; transcript_id "XM_073079680.1"; db_xref "GeneID:140747319"; db_xref "GenBank:XM_073079680.1"; experiment "COORDINATES: polyA evidence [ECO:0006239]"; gene "ctrip"; model_evidence "Supporting evidence includes similarity to: 3 Proteins"; product "E3 ubiquitin-protein ligase ctrip, transcript variant X10"; transcript_biotype "mRNA"; exon_number "20";
NW_027332222.1	Gnomon	exon	6429288	6429369	.	-	.	gene_id "ctrip"; transcript_id "XM_073079680.1"; db_xref "GeneID:140747319"; db_xref "GenBank:XM_073079680.1"; experiment "COORDINATES: polyA evidence [ECO:0006239]"; gene "ctrip"; model_evidence "Supporting evidence includes similarity to: 3 Proteins"; product "E3 ubiquitin-protein ligase ctrip, transcript variant X10"; transcript_biotype "mRNA"; exon_number "21";
NW_027332222.1	Gnomon	exon	6428720	6428931	.	-	.	gene_id "ctrip"; transcript_id "XM_073079680.1"; db_xref "GeneID:140747319"; db_xref "GenBank:XM_073079680.1"; experiment "COORDINATES: polyA evidence [ECO:0006239]"; gene "ctrip"; model_evidence "Supporting evidence includes similarity to: 3 Proteins"; product "E3 ubiquitin-protein ligase ctrip, transcript variant X10"; transcript_biotype "mRNA"; exon_number "22";
NW_027332222.1	Gnomon	exon	6428128	6428302	.	-	.	gene_id "ctrip"; transcript_id "XM_073079680.1"; db_xref "GeneID:140747319"; db_xref "GenBank:XM_073079680.1"; experiment "COORDINATES: polyA evidence [ECO:0006239]"; gene "ctrip"; model_evidence "Supporting evidence includes similarity to: 3 Proteins"; product "E3 ubiquitin-protein ligase ctrip, transcript variant X10"; transcript_biotype "mRNA"; exon_number "23";
NW_027332222.1	Gnomon	exon	6427555	6427747	.	-	.	gene_id "ctrip"; transcript_id "XM_073079680.1"; db_xref "GeneID:140747319"; db_xref "GenBank:XM_073079680.1"; experiment "COORDINATES: polyA evidence [ECO:0006239]"; gene "ctrip"; model_evidence "Supporting evidence includes similarity to: 3 Proteins"; product "E3 ubiquitin-protein ligase ctrip, transcript variant X10"; transcript_biotype "mRNA"; exon_number "24";
NW_027332222.1	Gnomon	exon	6426862	6427046	.	-	.	gene_id "ctrip"; transcript_id "XM_073079680.1"; db_xref "GeneID:140747319"; db_xref "GenBank:XM_073079680.1"; experiment "COORDINATES: polyA evidence [ECO:0006239]"; gene "ctrip"; model_evidence "Supporting evidence includes similarity to: 3 Proteins"; product "E3 ubiquitin-protein ligase ctrip, transcript variant X10"; transcript_biotype "mRNA"; exon_number "25";
NW_027332222.1	Gnomon	exon	6426153	6426351	.	-	.	gene_id "ctrip"; transcript_id "XM_073079680.1"; db_xref "GeneID:140747319"; db_xref "GenBank:XM_073079680.1"; experiment "COORDINATES: polyA evidence [ECO:0006239]"; gene "ctrip"; model_evidence "Supporting evidence includes similarity to: 3 Proteins"; product "E3 ubiquitin-protein ligase ctrip, transcript variant X10"; transcript_biotype "mRNA"; exon_number "26";
NW_027332222.1	Gnomon	exon	6425838	6425935	.	-	.	gene_id "ctrip"; transcript_id "XM_073079680.1"; db_xref "GeneID:140747319"; db_xref "GenBank:XM_073079680.1"; experiment "COORDINATES: polyA evidence [ECO:0006239]"; gene "ctrip"; model_evidence "Supporting evidence includes similarity to: 3 Proteins"; product "E3 ubiquitin-protein ligase ctrip, transcript variant X10"; transcript_biotype "mRNA"; exon_number "27";
NW_027332222.1	Gnomon	exon	6424975	6425109	.	-	.	gene_id "ctrip"; transcript_id "XM_073079680.1"; db_xref "GeneID:140747319"; db_xref "GenBank:XM_073079680.1"; experiment "COORDINATES: polyA evidence [ECO:0006239]"; gene "ctrip"; model_evidence "Supporting evidence includes similarity to: 3 Proteins"; product "E3 ubiquitin-protein ligase ctrip, transcript variant X10"; transcript_biotype "mRNA"; exon_number "28";
NW_027332222.1	Gnomon	exon	6424469	6424593	.	-	.	gene_id "ctrip"; transcript_id "XM_073079680.1"; db_xref "GeneID:140747319"; db_xref "GenBank:XM_073079680.1"; experiment "COORDINATES: polyA evidence [ECO:0006239]"; gene "ctrip"; model_evidence "Supporting evidence includes similarity to: 3 Proteins"; product "E3 ubiquitin-protein ligase ctrip, transcript variant X10"; transcript_biotype "mRNA"; exon_number "29";
NW_027332222.1	Gnomon	exon	6423528	6423680	.	-	.	gene_id "ctrip"; transcript_id "XM_073079680.1"; db_xref "GeneID:140747319"; db_xref "GenBank:XM_073079680.1"; experiment "COORDINATES: polyA evidence [ECO:0006239]"; gene "ctrip"; model_evidence "Supporting evidence includes similarity to: 3 Proteins"; product "E3 ubiquitin-protein ligase ctrip, transcript variant X10"; transcript_biotype "mRNA"; exon_number "30";
NW_027332222.1	Gnomon	exon	6422872	6423089	.	-	.	gene_id "ctrip"; transcript_id "XM_073079680.1"; db_xref "GeneID:140747319"; db_xref "GenBank:XM_073079680.1"; experiment "COORDINATES: polyA evidence [ECO:0006239]"; gene "ctrip"; model_evidence "Supporting evidence includes similarity to: 3 Proteins"; product "E3 ubiquitin-protein ligase ctrip, transcript variant X10"; transcript_biotype "mRNA"; exon_number "31";
NW_027332222.1	Gnomon	exon	6422651	6422742	.	-	.	gene_id "ctrip"; transcript_id "XM_073079680.1"; db_xref "GeneID:140747319"; db_xref "GenBank:XM_073079680.1"; experiment "COORDINATES: polyA evidence [ECO:0006239]"; gene "ctrip"; model_evidence "Supporting evidence includes similarity to: 3 Proteins"; product "E3 ubiquitin-protein ligase ctrip, transcript variant X10"; transcript_biotype "mRNA"; exon_number "32";
NW_027332222.1	Gnomon	exon	6422166	6422388	.	-	.	gene_id "ctrip"; transcript_id "XM_073079680.1"; db_xref "GeneID:140747319"; db_xref "GenBank:XM_073079680.1"; experiment "COORDINATES: polyA evidence [ECO:0006239]"; gene "ctrip"; model_evidence "Supporting evidence includes similarity to: 3 Proteins"; product "E3 ubiquitin-protein ligase ctrip, transcript variant X10"; transcript_biotype "mRNA"; exon_number "33";
NW_027332222.1	Gnomon	exon	6421192	6421650	.	-	.	gene_id "ctrip"; transcript_id "XM_073079680.1"; db_xref "GeneID:140747319"; db_xref "GenBank:XM_073079680.1"; experiment "COORDINATES: polyA evidence [ECO:0006239]"; gene "ctrip"; model_evidence "Supporting evidence includes similarity to: 3 Proteins"; product "E3 ubiquitin-protein ligase ctrip, transcript variant X10"; transcript_biotype "mRNA"; exon_number "34";
NW_027332222.1	Gnomon	exon	6420626	6420814	.	-	.	gene_id "ctrip"; transcript_id "XM_073079680.1"; db_xref "GeneID:140747319"; db_xref "GenBank:XM_073079680.1"; experiment "COORDINATES: polyA evidence [ECO:0006239]"; gene "ctrip"; model_evidence "Supporting evidence includes similarity to: 3 Proteins"; product "E3 ubiquitin-protein ligase ctrip, transcript variant X10"; transcript_biotype "mRNA"; exon_number "35";
NW_027332222.1	Gnomon	exon	6419888	6420056	.	-	.	gene_id "ctrip"; transcript_id "XM_073079680.1"; db_xref "GeneID:140747319"; db_xref "GenBank:XM_073079680.1"; experiment "COORDINATES: polyA evidence [ECO:0006239]"; gene "ctrip"; model_evidence "Supporting evidence includes similarity to: 3 Proteins"; product "E3 ubiquitin-protein ligase ctrip, transcript variant X10"; transcript_biotype "mRNA"; exon_number "36";
NW_027332222.1	Gnomon	exon	6419355	6419471	.	-	.	gene_id "ctrip"; transcript_id "XM_073079680.1"; db_xref "GeneID:140747319"; db_xref "GenBank:XM_073079680.1"; experiment "COORDINATES: polyA evidence [ECO:0006239]"; gene "ctrip"; model_evidence "Supporting evidence includes similarity to: 3 Proteins"; product "E3 ubiquitin-protein ligase ctrip, transcript variant X10"; transcript_biotype "mRNA"; exon_number "37";
NW_027332222.1	Gnomon	exon	6418884	6419063	.	-	.	gene_id "ctrip"; transcript_id "XM_073079680.1"; db_xref "GeneID:140747319"; db_xref "GenBank:XM_073079680.1"; experiment "COORDINATES: polyA evidence [ECO:0006239]"; gene "ctrip"; model_evidence "Supporting evidence includes similarity to: 3 Proteins"; product "E3 ubiquitin-protein ligase ctrip, transcript variant X10"; transcript_biotype "mRNA"; exon_number "38";
NW_027332222.1	Gnomon	exon	6417522	6418568	.	-	.	gene_id "ctrip"; transcript_id "XM_073079680.1"; db_xref "GeneID:140747319"; db_xref "GenBank:XM_073079680.1"; experiment "COORDINATES: polyA evidence [ECO:0006239]"; gene "ctrip"; model_evidence "Supporting evidence includes similarity to: 3 Proteins"; product "E3 ubiquitin-protein ligase ctrip, transcript variant X10"; transcript_biotype "mRNA"; exon_number "39";
NW_027332222.1	Gnomon	CDS	6441853	6441911	.	-	0	gene_id "ctrip"; transcript_id "XM_073079680.1"; db_xref "GeneID:140747319"; db_xref "GenBank:XP_072935781.1"; gbkey "CDS"; gene "ctrip"; product "E3 ubiquitin-protein ligase TRIP12 isoform X1"; protein_id "XP_072935781.1"; exon_number "2";
NW_027332222.1	Gnomon	CDS	6437107	6438065	.	-	1	gene_id "ctrip"; transcript_id "XM_073079680.1"; db_xref "GeneID:140747319"; db_xref "GenBank:XP_072935781.1"; gbkey "CDS"; gene "ctrip"; product "E3 ubiquitin-protein ligase TRIP12 isoform X1"; protein_id "XP_072935781.1"; exon_number "3";
NW_027332222.1	Gnomon	CDS	6436724	6436834	.	-	2	gene_id "ctrip"; transcript_id "XM_073079680.1"; db_xref "GeneID:140747319"; db_xref "GenBank:XP_072935781.1"; gbkey "CDS"; gene "ctrip"; product "E3 ubiquitin-protein ligase TRIP12 isoform X1"; protein_id "XP_072935781.1"; exon_number "4";
NW_027332222.1	Gnomon	CDS	6436540	6436631	.	-	2	gene_id "ctrip"; transcript_id "XM_073079680.1"; db_xref "GeneID:140747319"; db_xref "GenBank:XP_072935781.1"; gbkey "CDS"; gene "ctrip"; product "E3 ubiquitin-protein ligase TRIP12 isoform X1"; protein_id "XP_072935781.1"; exon_number "5";
NW_027332222.1	Gnomon	CDS	6436206	6436304	.	-	0	gene_id "ctrip"; transcript_id "XM_073079680.1"; db_xref "GeneID:140747319"; db_xref "GenBank:XP_072935781.1"; gbkey "CDS"; gene "ctrip"; product "E3 ubiquitin-protein ligase TRIP12 isoform X1"; protein_id "XP_072935781.1"; exon_number "6";
NW_027332222.1	Gnomon	CDS	6435623	6435728	.	-	0	gene_id "ctrip"; transcript_id "XM_073079680.1"; db_xref "GeneID:140747319"; db_xref "GenBank:XP_072935781.1"; gbkey "CDS"; gene "ctrip"; product "E3 ubiquitin-protein ligase TRIP12 isoform X1"; protein_id "XP_072935781.1"; exon_number "7";
NW_027332222.1	Gnomon	CDS	6435139	6435212	.	-	2	gene_id "ctrip"; transcript_id "XM_073079680.1"; db_xref "GeneID:140747319"; db_xref "GenBank:XP_072935781.1"; gbkey "CDS"; gene "ctrip"; product "E3 ubiquitin-protein ligase TRIP12 isoform X1"; protein_id "XP_072935781.1"; exon_number "8";
NW_027332222.1	Gnomon	CDS	6434959	6435055	.	-	0	gene_id "ctrip"; transcript_id "XM_073079680.1"; db_xref "GeneID:140747319"; db_xref "GenBank:XP_072935781.1"; gbkey "CDS"; gene "ctrip"; product "E3 ubiquitin-protein ligase TRIP12 isoform X1"; protein_id "XP_072935781.1"; exon_number "9";
NW_027332222.1	Gnomon	CDS	6434302	6434520	.	-	2	gene_id "ctrip"; transcript_id "XM_073079680.1"; db_xref "GeneID:140747319"; db_xref "GenBank:XP_072935781.1"; gbkey "CDS"; gene "ctrip"; product "E3 ubiquitin-protein ligase TRIP12 isoform X1"; protein_id "XP_072935781.1"; exon_number "10";
NW_027332222.1	Gnomon	CDS	6433673	6433863	.	-	2	gene_id "ctrip"; transcript_id "XM_073079680.1"; db_xref "GeneID:140747319"; db_xref "GenBank:XP_072935781.1"; gbkey "CDS"; gene "ctrip"; product "E3 ubiquitin-protein ligase TRIP12 isoform X1"; protein_id "XP_072935781.1"; exon_number "11";
NW_027332222.1	Gnomon	CDS	6433139	6433327	.	-	0	gene_id "ctrip"; transcript_id "XM_073079680.1"; db_xref "GeneID:140747319"; db_xref "GenBank:XP_072935781.1"; gbkey "CDS"; gene "ctrip"; product "E3 ubiquitin-protein ligase TRIP12 isoform X1"; protein_id "XP_072935781.1"; exon_number "12";
NW_027332222.1	Gnomon	CDS	6432612	6432760	.	-	0	gene_id "ctrip"; transcript_id "XM_073079680.1"; db_xref "GeneID:140747319"; db_xref "GenBank:XP_072935781.1"; gbkey "CDS"; gene "ctrip"; product "E3 ubiquitin-protein ligase TRIP12 isoform X1"; protein_id "XP_072935781.1"; exon_number "13";
NW_027332222.1	Gnomon	CDS	6432392	6432527	.	-	1	gene_id "ctrip"; transcript_id "XM_073079680.1"; db_xref "GeneID:140747319"; db_xref "GenBank:XP_072935781.1"; gbkey "CDS"; gene "ctrip"; product "E3 ubiquitin-protein ligase TRIP12 isoform X1"; protein_id "XP_072935781.1"; exon_number "14";
NW_027332222.1	Gnomon	CDS	6431867	6432031	.	-	0	gene_id "ctrip"; transcript_id "XM_073079680.1"; db_xref "GeneID:140747319"; db_xref "GenBank:XP_072935781.1"; gbkey "CDS"; gene "ctrip"; product "E3 ubiquitin-protein ligase TRIP12 isoform X1"; protein_id "XP_072935781.1"; exon_number "15";
NW_027332222.1	Gnomon	CDS	6431341	6431515	.	-	0	gene_id "ctrip"; transcript_id "XM_073079680.1"; db_xref "GeneID:140747319"; db_xref "GenBank:XP_072935781.1"; gbkey "CDS"; gene "ctrip"; product "E3 ubiquitin-protein ligase TRIP12 isoform X1"; protein_id "XP_072935781.1"; exon_number "16";
NW_027332222.1	Gnomon	CDS	6430902	6431156	.	-	2	gene_id "ctrip"; transcript_id "XM_073079680.1"; db_xref "GeneID:140747319"; db_xref "GenBank:XP_072935781.1"; gbkey "CDS"; gene "ctrip"; product "E3 ubiquitin-protein ligase TRIP12 isoform X1"; protein_id "XP_072935781.1"; exon_number "17";
NW_027332222.1	Gnomon	CDS	6430384	6430562	.	-	2	gene_id "ctrip"; transcript_id "XM_073079680.1"; db_xref "GeneID:140747319"; db_xref "GenBank:XP_072935781.1"; gbkey "CDS"; gene "ctrip"; product "E3 ubiquitin-protein ligase TRIP12 isoform X1"; protein_id "XP_072935781.1"; exon_number "18";
NW_027332222.1	Gnomon	CDS	6429781	6430002	.	-	0	gene_id "ctrip"; transcript_id "XM_073079680.1"; db_xref "GeneID:140747319"; db_xref "GenBank:XP_072935781.1"; gbkey "CDS"; gene "ctrip"; product "E3 ubiquitin-protein ligase TRIP12 isoform X1"; protein_id "XP_072935781.1"; exon_number "19";
NW_027332222.1	Gnomon	CDS	6429444	6429576	.	-	0	gene_id "ctrip"; transcript_id "XM_073079680.1"; db_xref "GeneID:140747319"; db_xref "GenBank:XP_072935781.1"; gbkey "CDS"; gene "ctrip"; product "E3 ubiquitin-protein ligase TRIP12 isoform X1"; protein_id "XP_072935781.1"; exon_number "20";
NW_027332222.1	Gnomon	CDS	6429288	6429369	.	-	2	gene_id "ctrip"; transcript_id "XM_073079680.1"; db_xref "GeneID:140747319"; db_xref "GenBank:XP_072935781.1"; gbkey "CDS"; gene "ctrip"; product "E3 ubiquitin-protein ligase TRIP12 isoform X1"; protein_id "XP_072935781.1"; exon_number "21";
NW_027332222.1	Gnomon	CDS	6428720	6428931	.	-	1	gene_id "ctrip"; transcript_id "XM_073079680.1"; db_xref "GeneID:140747319"; db_xref "GenBank:XP_072935781.1"; gbkey "CDS"; gene "ctrip"; product "E3 ubiquitin-protein ligase TRIP12 isoform X1"; protein_id "XP_072935781.1"; exon_number "22";
NW_027332222.1	Gnomon	CDS	6428128	6428302	.	-	2	gene_id "ctrip"; transcript_id "XM_073079680.1"; db_xref "GeneID:140747319"; db_xref "GenBank:XP_072935781.1"; gbkey "CDS"; gene "ctrip"; product "E3 ubiquitin-protein ligase TRIP12 isoform X1"; protein_id "XP_072935781.1"; exon_number "23";
NW_027332222.1	Gnomon	CDS	6427555	6427747	.	-	1	gene_id "ctrip"; transcript_id "XM_073079680.1"; db_xref "GeneID:140747319"; db_xref "GenBank:XP_072935781.1"; gbkey "CDS"; gene "ctrip"; product "E3 ubiquitin-protein ligase TRIP12 isoform X1"; protein_id "XP_072935781.1"; exon_number "24";
NW_027332222.1	Gnomon	CDS	6426862	6427046	.	-	0	gene_id "ctrip"; transcript_id "XM_073079680.1"; db_xref "GeneID:140747319"; db_xref "GenBank:XP_072935781.1"; gbkey "CDS"; gene "ctrip"; product "E3 ubiquitin-protein ligase TRIP12 isoform X1"; protein_id "XP_072935781.1"; exon_number "25";
NW_027332222.1	Gnomon	CDS	6426153	6426351	.	-	1	gene_id "ctrip"; transcript_id "XM_073079680.1"; db_xref "GeneID:140747319"; db_xref "GenBank:XP_072935781.1"; gbkey "CDS"; gene "ctrip"; product "E3 ubiquitin-protein ligase TRIP12 isoform X1"; protein_id "XP_072935781.1"; exon_number "26";
NW_027332222.1	Gnomon	CDS	6425838	6425935	.	-	0	gene_id "ctrip"; transcript_id "XM_073079680.1"; db_xref "GeneID:140747319"; db_xref "GenBank:XP_072935781.1"; gbkey "CDS"; gene "ctrip"; product "E3 ubiquitin-protein ligase TRIP12 isoform X1"; protein_id "XP_072935781.1"; exon_number "27";
NW_027332222.1	Gnomon	CDS	6424975	6425109	.	-	1	gene_id "ctrip"; transcript_id "XM_073079680.1"; db_xref "GeneID:140747319"; db_xref "GenBank:XP_072935781.1"; gbkey "CDS"; gene "ctrip"; product "E3 ubiquitin-protein ligase TRIP12 isoform X1"; protein_id "XP_072935781.1"; exon_number "28";
NW_027332222.1	Gnomon	CDS	6424469	6424593	.	-	1	gene_id "ctrip"; transcript_id "XM_073079680.1"; db_xref "GeneID:140747319"; db_xref "GenBank:XP_072935781.1"; gbkey "CDS"; gene "ctrip"; product "E3 ubiquitin-protein ligase TRIP12 isoform X1"; protein_id "XP_072935781.1"; exon_number "29";
NW_027332222.1	Gnomon	CDS	6423528	6423680	.	-	2	gene_id "ctrip"; transcript_id "XM_073079680.1"; db_xref "GeneID:140747319"; db_xref "GenBank:XP_072935781.1"; gbkey "CDS"; gene "ctrip"; product "E3 ubiquitin-protein ligase TRIP12 isoform X1"; protein_id "XP_072935781.1"; exon_number "30";
NW_027332222.1	Gnomon	CDS	6422872	6423089	.	-	2	gene_id "ctrip"; transcript_id "XM_073079680.1"; db_xref "GeneID:140747319"; db_xref "GenBank:XP_072935781.1"; gbkey "CDS"; gene "ctrip"; product "E3 ubiquitin-protein ligase TRIP12 isoform X1"; protein_id "XP_072935781.1"; exon_number "31";
NW_027332222.1	Gnomon	CDS	6422651	6422742	.	-	0	gene_id "ctrip"; transcript_id "XM_073079680.1"; db_xref "GeneID:140747319"; db_xref "GenBank:XP_072935781.1"; gbkey "CDS"; gene "ctrip"; product "E3 ubiquitin-protein ligase TRIP12 isoform X1"; protein_id "XP_072935781.1"; exon_number "32";
NW_027332222.1	Gnomon	CDS	6422166	6422388	.	-	1	gene_id "ctrip"; transcript_id "XM_073079680.1"; db_xref "GeneID:140747319"; db_xref "GenBank:XP_072935781.1"; gbkey "CDS"; gene "ctrip"; product "E3 ubiquitin-protein ligase TRIP12 isoform X1"; protein_id "XP_072935781.1"; exon_number "33";
NW_027332222.1	Gnomon	CDS	6421192	6421650	.	-	0	gene_id "ctrip"; transcript_id "XM_073079680.1"; db_xref "GeneID:140747319"; db_xref "GenBank:XP_072935781.1"; gbkey "CDS"; gene "ctrip"; product "E3 ubiquitin-protein ligase TRIP12 isoform X1"; protein_id "XP_072935781.1"; exon_number "34";
NW_027332222.1	Gnomon	CDS	6420626	6420814	.	-	0	gene_id "ctrip"; transcript_id "XM_073079680.1"; db_xref "GeneID:140747319"; db_xref "GenBank:XP_072935781.1"; gbkey "CDS"; gene "ctrip"; product "E3 ubiquitin-protein ligase TRIP12 isoform X1"; protein_id "XP_072935781.1"; exon_number "35";
NW_027332222.1	Gnomon	CDS	6419888	6420056	.	-	0	gene_id "ctrip"; transcript_id "XM_073079680.1"; db_xref "GeneID:140747319"; db_xref "GenBank:XP_072935781.1"; gbkey "CDS"; gene "ctrip"; product "E3 ubiquitin-protein ligase TRIP12 isoform X1"; protein_id "XP_072935781.1"; exon_number "36";
NW_027332222.1	Gnomon	CDS	6419355	6419471	.	-	2	gene_id "ctrip"; transcript_id "XM_073079680.1"; db_xref "GeneID:140747319"; db_xref "GenBank:XP_072935781.1"; gbkey "CDS"; gene "ctrip"; product "E3 ubiquitin-protein ligase TRIP12 isoform X1"; protein_id "XP_072935781.1"; exon_number "37";
NW_027332222.1	Gnomon	CDS	6418884	6419063	.	-	2	gene_id "ctrip"; transcript_id "XM_073079680.1"; db_xref "GeneID:140747319"; db_xref "GenBank:XP_072935781.1"; gbkey "CDS"; gene "ctrip"; product "E3 ubiquitin-protein ligase TRIP12 isoform X1"; protein_id "XP_072935781.1"; exon_number "38";
NW_027332222.1	Gnomon	CDS	6418375	6418568	.	-	2	gene_id "ctrip"; transcript_id "XM_073079680.1"; db_xref "GeneID:140747319"; db_xref "GenBank:XP_072935781.1"; gbkey "CDS"; gene "ctrip"; product "E3 ubiquitin-protein ligase TRIP12 isoform X1"; protein_id "XP_072935781.1"; exon_number "39";
NW_027332222.1	Gnomon	start_codon	6441909	6441911	.	-	0	gene_id "ctrip"; transcript_id "XM_073079680.1"; db_xref "GeneID:140747319"; db_xref "GenBank:XP_072935781.1"; gbkey "CDS"; gene "ctrip"; product "E3 ubiquitin-protein ligase TRIP12 isoform X1"; protein_id "XP_072935781.1"; exon_number "2";
NW_027332222.1	Gnomon	stop_codon	6418372	6418374	.	-	0	gene_id "ctrip"; transcript_id "XM_073079680.1"; db_xref "GeneID:140747319"; db_xref "GenBank:XP_072935781.1"; gbkey "CDS"; gene "ctrip"; product "E3 ubiquitin-protein ligase TRIP12 isoform X1"; protein_id "XP_072935781.1"; exon_number "39";
NW_027332222.1	Gnomon	transcript	6417522	6446413	.	-	.	gene_id "ctrip"; transcript_id "XM_073079678.1"; db_xref "GeneID:140747319"; db_xref "GenBank:XM_073079678.1"; experiment "COORDINATES: polyA evidence [ECO:0006239]"; gbkey "mRNA"; gene "ctrip"; model_evidence "Supporting evidence includes similarity to: 3 Proteins"; product "E3 ubiquitin-protein ligase ctrip, transcript variant X8"; transcript_biotype "mRNA";
NW_027332222.1	Gnomon	exon	6446297	6446413	.	-	.	gene_id "ctrip"; transcript_id "XM_073079678.1"; db_xref "GeneID:140747319"; db_xref "GenBank:XM_073079678.1"; experiment "COORDINATES: polyA evidence [ECO:0006239]"; gene "ctrip"; model_evidence "Supporting evidence includes similarity to: 3 Proteins"; product "E3 ubiquitin-protein ligase ctrip, transcript variant X8"; transcript_biotype "mRNA"; exon_number "1";
NW_027332222.1	Gnomon	exon	6441853	6442130	.	-	.	gene_id "ctrip"; transcript_id "XM_073079678.1"; db_xref "GeneID:140747319"; db_xref "GenBank:XM_073079678.1"; experiment "COORDINATES: polyA evidence [ECO:0006239]"; gene "ctrip"; model_evidence "Supporting evidence includes similarity to: 3 Proteins"; product "E3 ubiquitin-protein ligase ctrip, transcript variant X8"; transcript_biotype "mRNA"; exon_number "2";
NW_027332222.1	Gnomon	exon	6437107	6438065	.	-	.	gene_id "ctrip"; transcript_id "XM_073079678.1"; db_xref "GeneID:140747319"; db_xref "GenBank:XM_073079678.1"; experiment "COORDINATES: polyA evidence [ECO:0006239]"; gene "ctrip"; model_evidence "Supporting evidence includes similarity to: 3 Proteins"; product "E3 ubiquitin-protein ligase ctrip, transcript variant X8"; transcript_biotype "mRNA"; exon_number "3";
NW_027332222.1	Gnomon	exon	6436724	6436834	.	-	.	gene_id "ctrip"; transcript_id "XM_073079678.1"; db_xref "GeneID:140747319"; db_xref "GenBank:XM_073079678.1"; experiment "COORDINATES: polyA evidence [ECO:0006239]"; gene "ctrip"; model_evidence "Supporting evidence includes similarity to: 3 Proteins"; product "E3 ubiquitin-protein ligase ctrip, transcript variant X8"; transcript_biotype "mRNA"; exon_number "4";
NW_027332222.1	Gnomon	exon	6436540	6436631	.	-	.	gene_id "ctrip"; transcript_id "XM_073079678.1"; db_xref "GeneID:140747319"; db_xref "GenBank:XM_073079678.1"; experiment "COORDINATES: polyA evidence [ECO:0006239]"; gene "ctrip"; model_evidence "Supporting evidence includes similarity to: 3 Proteins"; product "E3 ubiquitin-protein ligase ctrip, transcript variant X8"; transcript_biotype "mRNA"; exon_number "5";
NW_027332222.1	Gnomon	exon	6436206	6436304	.	-	.	gene_id "ctrip"; transcript_id "XM_073079678.1"; db_xref "GeneID:140747319"; db_xref "GenBank:XM_073079678.1"; experiment "COORDINATES: polyA evidence [ECO:0006239]"; gene "ctrip"; model_evidence "Supporting evidence includes similarity to: 3 Proteins"; product "E3 ubiquitin-protein ligase ctrip, transcript variant X8"; transcript_biotype "mRNA"; exon_number "6";
NW_027332222.1	Gnomon	exon	6435623	6435728	.	-	.	gene_id "ctrip"; transcript_id "XM_073079678.1"; db_xref "GeneID:140747319"; db_xref "GenBank:XM_073079678.1"; experiment "COORDINATES: polyA evidence [ECO:0006239]"; gene "ctrip"; model_evidence "Supporting evidence includes similarity to: 3 Proteins"; product "E3 ubiquitin-protein ligase ctrip, transcript variant X8"; transcript_biotype "mRNA"; exon_number "7";
NW_027332222.1	Gnomon	exon	6435139	6435212	.	-	.	gene_id "ctrip"; transcript_id "XM_073079678.1"; db_xref "GeneID:140747319"; db_xref "GenBank:XM_073079678.1"; experiment "COORDINATES: polyA evidence [ECO:0006239]"; gene "ctrip"; model_evidence "Supporting evidence includes similarity to: 3 Proteins"; product "E3 ubiquitin-protein ligase ctrip, transcript variant X8"; transcript_biotype "mRNA"; exon_number "8";
NW_027332222.1	Gnomon	exon	6434959	6435055	.	-	.	gene_id "ctrip"; transcript_id "XM_073079678.1"; db_xref "GeneID:140747319"; db_xref "GenBank:XM_073079678.1"; experiment "COORDINATES: polyA evidence [ECO:0006239]"; gene "ctrip"; model_evidence "Supporting evidence includes similarity to: 3 Proteins"; product "E3 ubiquitin-protein ligase ctrip, transcript variant X8"; transcript_biotype "mRNA"; exon_number "9";
NW_027332222.1	Gnomon	exon	6434302	6434520	.	-	.	gene_id "ctrip"; transcript_id "XM_073079678.1"; db_xref "GeneID:140747319"; db_xref "GenBank:XM_073079678.1"; experiment "COORDINATES: polyA evidence [ECO:0006239]"; gene "ctrip"; model_evidence "Supporting evidence includes similarity to: 3 Proteins"; product "E3 ubiquitin-protein ligase ctrip, transcript variant X8"; transcript_biotype "mRNA"; exon_number "10";
NW_027332222.1	Gnomon	exon	6433673	6433863	.	-	.	gene_id "ctrip"; transcript_id "XM_073079678.1"; db_xref "GeneID:140747319"; db_xref "GenBank:XM_073079678.1"; experiment "COORDINATES: polyA evidence [ECO:0006239]"; gene "ctrip"; model_evidence "Supporting evidence includes similarity to: 3 Proteins"; product "E3 ubiquitin-protein ligase ctrip, transcript variant X8"; transcript_biotype "mRNA"; exon_number "11";
NW_027332222.1	Gnomon	exon	6433139	6433327	.	-	.	gene_id "ctrip"; transcript_id "XM_073079678.1"; db_xref "GeneID:140747319"; db_xref "GenBank:XM_073079678.1"; experiment "COORDINATES: polyA evidence [ECO:0006239]"; gene "ctrip"; model_evidence "Supporting evidence includes similarity to: 3 Proteins"; product "E3 ubiquitin-protein ligase ctrip, transcript variant X8"; transcript_biotype "mRNA"; exon_number "12";
NW_027332222.1	Gnomon	exon	6432612	6432760	.	-	.	gene_id "ctrip"; transcript_id "XM_073079678.1"; db_xref "GeneID:140747319"; db_xref "GenBank:XM_073079678.1"; experiment "COORDINATES: polyA evidence [ECO:0006239]"; gene "ctrip"; model_evidence "Supporting evidence includes similarity to: 3 Proteins"; product "E3 ubiquitin-protein ligase ctrip, transcript variant X8"; transcript_biotype "mRNA"; exon_number "13";
NW_027332222.1	Gnomon	exon	6432392	6432527	.	-	.	gene_id "ctrip"; transcript_id "XM_073079678.1"; db_xref "GeneID:140747319"; db_xref "GenBank:XM_073079678.1"; experiment "COORDINATES: polyA evidence [ECO:0006239]"; gene "ctrip"; model_evidence "Supporting evidence includes similarity to: 3 Proteins"; product "E3 ubiquitin-protein ligase ctrip, transcript variant X8"; transcript_biotype "mRNA"; exon_number "14";
NW_027332222.1	Gnomon	exon	6431867	6432031	.	-	.	gene_id "ctrip"; transcript_id "XM_073079678.1"; db_xref "GeneID:140747319"; db_xref "GenBank:XM_073079678.1"; experiment "COORDINATES: polyA evidence [ECO:0006239]"; gene "ctrip"; model_evidence "Supporting evidence includes similarity to: 3 Proteins"; product "E3 ubiquitin-protein ligase ctrip, transcript variant X8"; transcript_biotype "mRNA"; exon_number "15";
NW_027332222.1	Gnomon	exon	6431341	6431515	.	-	.	gene_id "ctrip"; transcript_id "XM_073079678.1"; db_xref "GeneID:140747319"; db_xref "GenBank:XM_073079678.1"; experiment "COORDINATES: polyA evidence [ECO:0006239]"; gene "ctrip"; model_evidence "Supporting evidence includes similarity to: 3 Proteins"; product "E3 ubiquitin-protein ligase ctrip, transcript variant X8"; transcript_biotype "mRNA"; exon_number "16";
NW_027332222.1	Gnomon	exon	6430902	6431156	.	-	.	gene_id "ctrip"; transcript_id "XM_073079678.1"; db_xref "GeneID:140747319"; db_xref "GenBank:XM_073079678.1"; experiment "COORDINATES: polyA evidence [ECO:0006239]"; gene "ctrip"; model_evidence "Supporting evidence includes similarity to: 3 Proteins"; product "E3 ubiquitin-protein ligase ctrip, transcript variant X8"; transcript_biotype "mRNA"; exon_number "17";
NW_027332222.1	Gnomon	exon	6430384	6430562	.	-	.	gene_id "ctrip"; transcript_id "XM_073079678.1"; db_xref "GeneID:140747319"; db_xref "GenBank:XM_073079678.1"; experiment "COORDINATES: polyA evidence [ECO:0006239]"; gene "ctrip"; model_evidence "Supporting evidence includes similarity to: 3 Proteins"; product "E3 ubiquitin-protein ligase ctrip, transcript variant X8"; transcript_biotype "mRNA"; exon_number "18";
NW_027332222.1	Gnomon	exon	6429781	6430002	.	-	.	gene_id "ctrip"; transcript_id "XM_073079678.1"; db_xref "GeneID:140747319"; db_xref "GenBank:XM_073079678.1"; experiment "COORDINATES: polyA evidence [ECO:0006239]"; gene "ctrip"; model_evidence "Supporting evidence includes similarity to: 3 Proteins"; product "E3 ubiquitin-protein ligase ctrip, transcript variant X8"; transcript_biotype "mRNA"; exon_number "19";
NW_027332222.1	Gnomon	exon	6429444	6429576	.	-	.	gene_id "ctrip"; transcript_id "XM_073079678.1"; db_xref "GeneID:140747319"; db_xref "GenBank:XM_073079678.1"; experiment "COORDINATES: polyA evidence [ECO:0006239]"; gene "ctrip"; model_evidence "Supporting evidence includes similarity to: 3 Proteins"; product "E3 ubiquitin-protein ligase ctrip, transcript variant X8"; transcript_biotype "mRNA"; exon_number "20";
NW_027332222.1	Gnomon	exon	6429288	6429369	.	-	.	gene_id "ctrip"; transcript_id "XM_073079678.1"; db_xref "GeneID:140747319"; db_xref "GenBank:XM_073079678.1"; experiment "COORDINATES: polyA evidence [ECO:0006239]"; gene "ctrip"; model_evidence "Supporting evidence includes similarity to: 3 Proteins"; product "E3 ubiquitin-protein ligase ctrip, transcript variant X8"; transcript_biotype "mRNA"; exon_number "21";
NW_027332222.1	Gnomon	exon	6428720	6428931	.	-	.	gene_id "ctrip"; transcript_id "XM_073079678.1"; db_xref "GeneID:140747319"; db_xref "GenBank:XM_073079678.1"; experiment "COORDINATES: polyA evidence [ECO:0006239]"; gene "ctrip"; model_evidence "Supporting evidence includes similarity to: 3 Proteins"; product "E3 ubiquitin-protein ligase ctrip, transcript variant X8"; transcript_biotype "mRNA"; exon_number "22";
NW_027332222.1	Gnomon	exon	6428128	6428302	.	-	.	gene_id "ctrip"; transcript_id "XM_073079678.1"; db_xref "GeneID:140747319"; db_xref "GenBank:XM_073079678.1"; experiment "COORDINATES: polyA evidence [ECO:0006239]"; gene "ctrip"; model_evidence "Supporting evidence includes similarity to: 3 Proteins"; product "E3 ubiquitin-protein ligase ctrip, transcript variant X8"; transcript_biotype "mRNA"; exon_number "23";
NW_027332222.1	Gnomon	exon	6427555	6427747	.	-	.	gene_id "ctrip"; transcript_id "XM_073079678.1"; db_xref "GeneID:140747319"; db_xref "GenBank:XM_073079678.1"; experiment "COORDINATES: polyA evidence [ECO:0006239]"; gene "ctrip"; model_evidence "Supporting evidence includes similarity to: 3 Proteins"; product "E3 ubiquitin-protein ligase ctrip, transcript variant X8"; transcript_biotype "mRNA"; exon_number "24";
NW_027332222.1	Gnomon	exon	6426862	6427046	.	-	.	gene_id "ctrip"; transcript_id "XM_073079678.1"; db_xref "GeneID:140747319"; db_xref "GenBank:XM_073079678.1"; experiment "COORDINATES: polyA evidence [ECO:0006239]"; gene "ctrip"; model_evidence "Supporting evidence includes similarity to: 3 Proteins"; product "E3 ubiquitin-protein ligase ctrip, transcript variant X8"; transcript_biotype "mRNA"; exon_number "25";
NW_027332222.1	Gnomon	exon	6426153	6426351	.	-	.	gene_id "ctrip"; transcript_id "XM_073079678.1"; db_xref "GeneID:140747319"; db_xref "GenBank:XM_073079678.1"; experiment "COORDINATES: polyA evidence [ECO:0006239]"; gene "ctrip"; model_evidence "Supporting evidence includes similarity to: 3 Proteins"; product "E3 ubiquitin-protein ligase ctrip, transcript variant X8"; transcript_biotype "mRNA"; exon_number "26";
NW_027332222.1	Gnomon	exon	6425838	6425935	.	-	.	gene_id "ctrip"; transcript_id "XM_073079678.1"; db_xref "GeneID:140747319"; db_xref "GenBank:XM_073079678.1"; experiment "COORDINATES: polyA evidence [ECO:0006239]"; gene "ctrip"; model_evidence "Supporting evidence includes similarity to: 3 Proteins"; product "E3 ubiquitin-protein ligase ctrip, transcript variant X8"; transcript_biotype "mRNA"; exon_number "27";
NW_027332222.1	Gnomon	exon	6424975	6425109	.	-	.	gene_id "ctrip"; transcript_id "XM_073079678.1"; db_xref "GeneID:140747319"; db_xref "GenBank:XM_073079678.1"; experiment "COORDINATES: polyA evidence [ECO:0006239]"; gene "ctrip"; model_evidence "Supporting evidence includes similarity to: 3 Proteins"; product "E3 ubiquitin-protein ligase ctrip, transcript variant X8"; transcript_biotype "mRNA"; exon_number "28";
NW_027332222.1	Gnomon	exon	6424469	6424593	.	-	.	gene_id "ctrip"; transcript_id "XM_073079678.1"; db_xref "GeneID:140747319"; db_xref "GenBank:XM_073079678.1"; experiment "COORDINATES: polyA evidence [ECO:0006239]"; gene "ctrip"; model_evidence "Supporting evidence includes similarity to: 3 Proteins"; product "E3 ubiquitin-protein ligase ctrip, transcript variant X8"; transcript_biotype "mRNA"; exon_number "29";
NW_027332222.1	Gnomon	exon	6423528	6423680	.	-	.	gene_id "ctrip"; transcript_id "XM_073079678.1"; db_xref "GeneID:140747319"; db_xref "GenBank:XM_073079678.1"; experiment "COORDINATES: polyA evidence [ECO:0006239]"; gene "ctrip"; model_evidence "Supporting evidence includes similarity to: 3 Proteins"; product "E3 ubiquitin-protein ligase ctrip, transcript variant X8"; transcript_biotype "mRNA"; exon_number "30";
NW_027332222.1	Gnomon	exon	6422872	6423089	.	-	.	gene_id "ctrip"; transcript_id "XM_073079678.1"; db_xref "GeneID:140747319"; db_xref "GenBank:XM_073079678.1"; experiment "COORDINATES: polyA evidence [ECO:0006239]"; gene "ctrip"; model_evidence "Supporting evidence includes similarity to: 3 Proteins"; product "E3 ubiquitin-protein ligase ctrip, transcript variant X8"; transcript_biotype "mRNA"; exon_number "31";
NW_027332222.1	Gnomon	exon	6422651	6422742	.	-	.	gene_id "ctrip"; transcript_id "XM_073079678.1"; db_xref "GeneID:140747319"; db_xref "GenBank:XM_073079678.1"; experiment "COORDINATES: polyA evidence [ECO:0006239]"; gene "ctrip"; model_evidence "Supporting evidence includes similarity to: 3 Proteins"; product "E3 ubiquitin-protein ligase ctrip, transcript variant X8"; transcript_biotype "mRNA"; exon_number "32";
NW_027332222.1	Gnomon	exon	6422166	6422388	.	-	.	gene_id "ctrip"; transcript_id "XM_073079678.1"; db_xref "GeneID:140747319"; db_xref "GenBank:XM_073079678.1"; experiment "COORDINATES: polyA evidence [ECO:0006239]"; gene "ctrip"; model_evidence "Supporting evidence includes similarity to: 3 Proteins"; product "E3 ubiquitin-protein ligase ctrip, transcript variant X8"; transcript_biotype "mRNA"; exon_number "33";
NW_027332222.1	Gnomon	exon	6421192	6421650	.	-	.	gene_id "ctrip"; transcript_id "XM_073079678.1"; db_xref "GeneID:140747319"; db_xref "GenBank:XM_073079678.1"; experiment "COORDINATES: polyA evidence [ECO:0006239]"; gene "ctrip"; model_evidence "Supporting evidence includes similarity to: 3 Proteins"; product "E3 ubiquitin-protein ligase ctrip, transcript variant X8"; transcript_biotype "mRNA"; exon_number "34";
NW_027332222.1	Gnomon	exon	6420626	6420814	.	-	.	gene_id "ctrip"; transcript_id "XM_073079678.1"; db_xref "GeneID:140747319"; db_xref "GenBank:XM_073079678.1"; experiment "COORDINATES: polyA evidence [ECO:0006239]"; gene "ctrip"; model_evidence "Supporting evidence includes similarity to: 3 Proteins"; product "E3 ubiquitin-protein ligase ctrip, transcript variant X8"; transcript_biotype "mRNA"; exon_number "35";
NW_027332222.1	Gnomon	exon	6419888	6420056	.	-	.	gene_id "ctrip"; transcript_id "XM_073079678.1"; db_xref "GeneID:140747319"; db_xref "GenBank:XM_073079678.1"; experiment "COORDINATES: polyA evidence [ECO:0006239]"; gene "ctrip"; model_evidence "Supporting evidence includes similarity to: 3 Proteins"; product "E3 ubiquitin-protein ligase ctrip, transcript variant X8"; transcript_biotype "mRNA"; exon_number "36";
NW_027332222.1	Gnomon	exon	6419355	6419471	.	-	.	gene_id "ctrip"; transcript_id "XM_073079678.1"; db_xref "GeneID:140747319"; db_xref "GenBank:XM_073079678.1"; experiment "COORDINATES: polyA evidence [ECO:0006239]"; gene "ctrip"; model_evidence "Supporting evidence includes similarity to: 3 Proteins"; product "E3 ubiquitin-protein ligase ctrip, transcript variant X8"; transcript_biotype "mRNA"; exon_number "37";
NW_027332222.1	Gnomon	exon	6418884	6419063	.	-	.	gene_id "ctrip"; transcript_id "XM_073079678.1"; db_xref "GeneID:140747319"; db_xref "GenBank:XM_073079678.1"; experiment "COORDINATES: polyA evidence [ECO:0006239]"; gene "ctrip"; model_evidence "Supporting evidence includes similarity to: 3 Proteins"; product "E3 ubiquitin-protein ligase ctrip, transcript variant X8"; transcript_biotype "mRNA"; exon_number "38";
NW_027332222.1	Gnomon	exon	6417522	6418568	.	-	.	gene_id "ctrip"; transcript_id "XM_073079678.1"; db_xref "GeneID:140747319"; db_xref "GenBank:XM_073079678.1"; experiment "COORDINATES: polyA evidence [ECO:0006239]"; gene "ctrip"; model_evidence "Supporting evidence includes similarity to: 3 Proteins"; product "E3 ubiquitin-protein ligase ctrip, transcript variant X8"; transcript_biotype "mRNA"; exon_number "39";
NW_027332222.1	Gnomon	CDS	6441853	6441911	.	-	0	gene_id "ctrip"; transcript_id "XM_073079678.1"; db_xref "GeneID:140747319"; db_xref "GenBank:XP_072935779.1"; gbkey "CDS"; gene "ctrip"; product "E3 ubiquitin-protein ligase TRIP12 isoform X1"; protein_id "XP_072935779.1"; exon_number "2";
NW_027332222.1	Gnomon	CDS	6437107	6438065	.	-	1	gene_id "ctrip"; transcript_id "XM_073079678.1"; db_xref "GeneID:140747319"; db_xref "GenBank:XP_072935779.1"; gbkey "CDS"; gene "ctrip"; product "E3 ubiquitin-protein ligase TRIP12 isoform X1"; protein_id "XP_072935779.1"; exon_number "3";
NW_027332222.1	Gnomon	CDS	6436724	6436834	.	-	2	gene_id "ctrip"; transcript_id "XM_073079678.1"; db_xref "GeneID:140747319"; db_xref "GenBank:XP_072935779.1"; gbkey "CDS"; gene "ctrip"; product "E3 ubiquitin-protein ligase TRIP12 isoform X1"; protein_id "XP_072935779.1"; exon_number "4";
NW_027332222.1	Gnomon	CDS	6436540	6436631	.	-	2	gene_id "ctrip"; transcript_id "XM_073079678.1"; db_xref "GeneID:140747319"; db_xref "GenBank:XP_072935779.1"; gbkey "CDS"; gene "ctrip"; product "E3 ubiquitin-protein ligase TRIP12 isoform X1"; protein_id "XP_072935779.1"; exon_number "5";
NW_027332222.1	Gnomon	CDS	6436206	6436304	.	-	0	gene_id "ctrip"; transcript_id "XM_073079678.1"; db_xref "GeneID:140747319"; db_xref "GenBank:XP_072935779.1"; gbkey "CDS"; gene "ctrip"; product "E3 ubiquitin-protein ligase TRIP12 isoform X1"; protein_id "XP_072935779.1"; exon_number "6";
NW_027332222.1	Gnomon	CDS	6435623	6435728	.	-	0	gene_id "ctrip"; transcript_id "XM_073079678.1"; db_xref "GeneID:140747319"; db_xref "GenBank:XP_072935779.1"; gbkey "CDS"; gene "ctrip"; product "E3 ubiquitin-protein ligase TRIP12 isoform X1"; protein_id "XP_072935779.1"; exon_number "7";
NW_027332222.1	Gnomon	CDS	6435139	6435212	.	-	2	gene_id "ctrip"; transcript_id "XM_073079678.1"; db_xref "GeneID:140747319"; db_xref "GenBank:XP_072935779.1"; gbkey "CDS"; gene "ctrip"; product "E3 ubiquitin-protein ligase TRIP12 isoform X1"; protein_id "XP_072935779.1"; exon_number "8";
NW_027332222.1	Gnomon	CDS	6434959	6435055	.	-	0	gene_id "ctrip"; transcript_id "XM_073079678.1"; db_xref "GeneID:140747319"; db_xref "GenBank:XP_072935779.1"; gbkey "CDS"; gene "ctrip"; product "E3 ubiquitin-protein ligase TRIP12 isoform X1"; protein_id "XP_072935779.1"; exon_number "9";
NW_027332222.1	Gnomon	CDS	6434302	6434520	.	-	2	gene_id "ctrip"; transcript_id "XM_073079678.1"; db_xref "GeneID:140747319"; db_xref "GenBank:XP_072935779.1"; gbkey "CDS"; gene "ctrip"; product "E3 ubiquitin-protein ligase TRIP12 isoform X1"; protein_id "XP_072935779.1"; exon_number "10";
NW_027332222.1	Gnomon	CDS	6433673	6433863	.	-	2	gene_id "ctrip"; transcript_id "XM_073079678.1"; db_xref "GeneID:140747319"; db_xref "GenBank:XP_072935779.1"; gbkey "CDS"; gene "ctrip"; product "E3 ubiquitin-protein ligase TRIP12 isoform X1"; protein_id "XP_072935779.1"; exon_number "11";
NW_027332222.1	Gnomon	CDS	6433139	6433327	.	-	0	gene_id "ctrip"; transcript_id "XM_073079678.1"; db_xref "GeneID:140747319"; db_xref "GenBank:XP_072935779.1"; gbkey "CDS"; gene "ctrip"; product "E3 ubiquitin-protein ligase TRIP12 isoform X1"; protein_id "XP_072935779.1"; exon_number "12";
NW_027332222.1	Gnomon	CDS	6432612	6432760	.	-	0	gene_id "ctrip"; transcript_id "XM_073079678.1"; db_xref "GeneID:140747319"; db_xref "GenBank:XP_072935779.1"; gbkey "CDS"; gene "ctrip"; product "E3 ubiquitin-protein ligase TRIP12 isoform X1"; protein_id "XP_072935779.1"; exon_number "13";
NW_027332222.1	Gnomon	CDS	6432392	6432527	.	-	1	gene_id "ctrip"; transcript_id "XM_073079678.1"; db_xref "GeneID:140747319"; db_xref "GenBank:XP_072935779.1"; gbkey "CDS"; gene "ctrip"; product "E3 ubiquitin-protein ligase TRIP12 isoform X1"; protein_id "XP_072935779.1"; exon_number "14";
NW_027332222.1	Gnomon	CDS	6431867	6432031	.	-	0	gene_id "ctrip"; transcript_id "XM_073079678.1"; db_xref "GeneID:140747319"; db_xref "GenBank:XP_072935779.1"; gbkey "CDS"; gene "ctrip"; product "E3 ubiquitin-protein ligase TRIP12 isoform X1"; protein_id "XP_072935779.1"; exon_number "15";
NW_027332222.1	Gnomon	CDS	6431341	6431515	.	-	0	gene_id "ctrip"; transcript_id "XM_073079678.1"; db_xref "GeneID:140747319"; db_xref "GenBank:XP_072935779.1"; gbkey "CDS"; gene "ctrip"; product "E3 ubiquitin-protein ligase TRIP12 isoform X1"; protein_id "XP_072935779.1"; exon_number "16";
NW_027332222.1	Gnomon	CDS	6430902	6431156	.	-	2	gene_id "ctrip"; transcript_id "XM_073079678.1"; db_xref "GeneID:140747319"; db_xref "GenBank:XP_072935779.1"; gbkey "CDS"; gene "ctrip"; product "E3 ubiquitin-protein ligase TRIP12 isoform X1"; protein_id "XP_072935779.1"; exon_number "17";
NW_027332222.1	Gnomon	CDS	6430384	6430562	.	-	2	gene_id "ctrip"; transcript_id "XM_073079678.1"; db_xref "GeneID:140747319"; db_xref "GenBank:XP_072935779.1"; gbkey "CDS"; gene "ctrip"; product "E3 ubiquitin-protein ligase TRIP12 isoform X1"; protein_id "XP_072935779.1"; exon_number "18";
NW_027332222.1	Gnomon	CDS	6429781	6430002	.	-	0	gene_id "ctrip"; transcript_id "XM_073079678.1"; db_xref "GeneID:140747319"; db_xref "GenBank:XP_072935779.1"; gbkey "CDS"; gene "ctrip"; product "E3 ubiquitin-protein ligase TRIP12 isoform X1"; protein_id "XP_072935779.1"; exon_number "19";
NW_027332222.1	Gnomon	CDS	6429444	6429576	.	-	0	gene_id "ctrip"; transcript_id "XM_073079678.1"; db_xref "GeneID:140747319"; db_xref "GenBank:XP_072935779.1"; gbkey "CDS"; gene "ctrip"; product "E3 ubiquitin-protein ligase TRIP12 isoform X1"; protein_id "XP_072935779.1"; exon_number "20";
NW_027332222.1	Gnomon	CDS	6429288	6429369	.	-	2	gene_id "ctrip"; transcript_id "XM_073079678.1"; db_xref "GeneID:140747319"; db_xref "GenBank:XP_072935779.1"; gbkey "CDS"; gene "ctrip"; product "E3 ubiquitin-protein ligase TRIP12 isoform X1"; protein_id "XP_072935779.1"; exon_number "21";
NW_027332222.1	Gnomon	CDS	6428720	6428931	.	-	1	gene_id "ctrip"; transcript_id "XM_073079678.1"; db_xref "GeneID:140747319"; db_xref "GenBank:XP_072935779.1"; gbkey "CDS"; gene "ctrip"; product "E3 ubiquitin-protein ligase TRIP12 isoform X1"; protein_id "XP_072935779.1"; exon_number "22";
NW_027332222.1	Gnomon	CDS	6428128	6428302	.	-	2	gene_id "ctrip"; transcript_id "XM_073079678.1"; db_xref "GeneID:140747319"; db_xref "GenBank:XP_072935779.1"; gbkey "CDS"; gene "ctrip"; product "E3 ubiquitin-protein ligase TRIP12 isoform X1"; protein_id "XP_072935779.1"; exon_number "23";
NW_027332222.1	Gnomon	CDS	6427555	6427747	.	-	1	gene_id "ctrip"; transcript_id "XM_073079678.1"; db_xref "GeneID:140747319"; db_xref "GenBank:XP_072935779.1"; gbkey "CDS"; gene "ctrip"; product "E3 ubiquitin-protein ligase TRIP12 isoform X1"; protein_id "XP_072935779.1"; exon_number "24";
NW_027332222.1	Gnomon	CDS	6426862	6427046	.	-	0	gene_id "ctrip"; transcript_id "XM_073079678.1"; db_xref "GeneID:140747319"; db_xref "GenBank:XP_072935779.1"; gbkey "CDS"; gene "ctrip"; product "E3 ubiquitin-protein ligase TRIP12 isoform X1"; protein_id "XP_072935779.1"; exon_number "25";
NW_027332222.1	Gnomon	CDS	6426153	6426351	.	-	1	gene_id "ctrip"; transcript_id "XM_073079678.1"; db_xref "GeneID:140747319"; db_xref "GenBank:XP_072935779.1"; gbkey "CDS"; gene "ctrip"; product "E3 ubiquitin-protein ligase TRIP12 isoform X1"; protein_id "XP_072935779.1"; exon_number "26";
NW_027332222.1	Gnomon	CDS	6425838	6425935	.	-	0	gene_id "ctrip"; transcript_id "XM_073079678.1"; db_xref "GeneID:140747319"; db_xref "GenBank:XP_072935779.1"; gbkey "CDS"; gene "ctrip"; product "E3 ubiquitin-protein ligase TRIP12 isoform X1"; protein_id "XP_072935779.1"; exon_number "27";
NW_027332222.1	Gnomon	CDS	6424975	6425109	.	-	1	gene_id "ctrip"; transcript_id "XM_073079678.1"; db_xref "GeneID:140747319"; db_xref "GenBank:XP_072935779.1"; gbkey "CDS"; gene "ctrip"; product "E3 ubiquitin-protein ligase TRIP12 isoform X1"; protein_id "XP_072935779.1"; exon_number "28";
NW_027332222.1	Gnomon	CDS	6424469	6424593	.	-	1	gene_id "ctrip"; transcript_id "XM_073079678.1"; db_xref "GeneID:140747319"; db_xref "GenBank:XP_072935779.1"; gbkey "CDS"; gene "ctrip"; product "E3 ubiquitin-protein ligase TRIP12 isoform X1"; protein_id "XP_072935779.1"; exon_number "29";
NW_027332222.1	Gnomon	CDS	6423528	6423680	.	-	2	gene_id "ctrip"; transcript_id "XM_073079678.1"; db_xref "GeneID:140747319"; db_xref "GenBank:XP_072935779.1"; gbkey "CDS"; gene "ctrip"; product "E3 ubiquitin-protein ligase TRIP12 isoform X1"; protein_id "XP_072935779.1"; exon_number "30";
NW_027332222.1	Gnomon	CDS	6422872	6423089	.	-	2	gene_id "ctrip"; transcript_id "XM_073079678.1"; db_xref "GeneID:140747319"; db_xref "GenBank:XP_072935779.1"; gbkey "CDS"; gene "ctrip"; product "E3 ubiquitin-protein ligase TRIP12 isoform X1"; protein_id "XP_072935779.1"; exon_number "31";
NW_027332222.1	Gnomon	CDS	6422651	6422742	.	-	0	gene_id "ctrip"; transcript_id "XM_073079678.1"; db_xref "GeneID:140747319"; db_xref "GenBank:XP_072935779.1"; gbkey "CDS"; gene "ctrip"; product "E3 ubiquitin-protein ligase TRIP12 isoform X1"; protein_id "XP_072935779.1"; exon_number "32";
NW_027332222.1	Gnomon	CDS	6422166	6422388	.	-	1	gene_id "ctrip"; transcript_id "XM_073079678.1"; db_xref "GeneID:140747319"; db_xref "GenBank:XP_072935779.1"; gbkey "CDS"; gene "ctrip"; product "E3 ubiquitin-protein ligase TRIP12 isoform X1"; protein_id "XP_072935779.1"; exon_number "33";
NW_027332222.1	Gnomon	CDS	6421192	6421650	.	-	0	gene_id "ctrip"; transcript_id "XM_073079678.1"; db_xref "GeneID:140747319"; db_xref "GenBank:XP_072935779.1"; gbkey "CDS"; gene "ctrip"; product "E3 ubiquitin-protein ligase TRIP12 isoform X1"; protein_id "XP_072935779.1"; exon_number "34";
NW_027332222.1	Gnomon	CDS	6420626	6420814	.	-	0	gene_id "ctrip"; transcript_id "XM_073079678.1"; db_xref "GeneID:140747319"; db_xref "GenBank:XP_072935779.1"; gbkey "CDS"; gene "ctrip"; product "E3 ubiquitin-protein ligase TRIP12 isoform X1"; protein_id "XP_072935779.1"; exon_number "35";
NW_027332222.1	Gnomon	CDS	6419888	6420056	.	-	0	gene_id "ctrip"; transcript_id "XM_073079678.1"; db_xref "GeneID:140747319"; db_xref "GenBank:XP_072935779.1"; gbkey "CDS"; gene "ctrip"; product "E3 ubiquitin-protein ligase TRIP12 isoform X1"; protein_id "XP_072935779.1"; exon_number "36";
NW_027332222.1	Gnomon	CDS	6419355	6419471	.	-	2	gene_id "ctrip"; transcript_id "XM_073079678.1"; db_xref "GeneID:140747319"; db_xref "GenBank:XP_072935779.1"; gbkey "CDS"; gene "ctrip"; product "E3 ubiquitin-protein ligase TRIP12 isoform X1"; protein_id "XP_072935779.1"; exon_number "37";
NW_027332222.1	Gnomon	CDS	6418884	6419063	.	-	2	gene_id "ctrip"; transcript_id "XM_073079678.1"; db_xref "GeneID:140747319"; db_xref "GenBank:XP_072935779.1"; gbkey "CDS"; gene "ctrip"; product "E3 ubiquitin-protein ligase TRIP12 isoform X1"; protein_id "XP_072935779.1"; exon_number "38";
NW_027332222.1	Gnomon	CDS	6418375	6418568	.	-	2	gene_id "ctrip"; transcript_id "XM_073079678.1"; db_xref "GeneID:140747319"; db_xref "GenBank:XP_072935779.1"; gbkey "CDS"; gene "ctrip"; product "E3 ubiquitin-protein ligase TRIP12 isoform X1"; protein_id "XP_072935779.1"; exon_number "39";
NW_027332222.1	Gnomon	start_codon	6441909	6441911	.	-	0	gene_id "ctrip"; transcript_id "XM_073079678.1"; db_xref "GeneID:140747319"; db_xref "GenBank:XP_072935779.1"; gbkey "CDS"; gene "ctrip"; product "E3 ubiquitin-protein ligase TRIP12 isoform X1"; protein_id "XP_072935779.1"; exon_number "2";
NW_027332222.1	Gnomon	stop_codon	6418372	6418374	.	-	0	gene_id "ctrip"; transcript_id "XM_073079678.1"; db_xref "GeneID:140747319"; db_xref "GenBank:XP_072935779.1"; gbkey "CDS"; gene "ctrip"; product "E3 ubiquitin-protein ligase TRIP12 isoform X1"; protein_id "XP_072935779.1"; exon_number "39";
NW_027332222.1	Gnomon	transcript	6417522	6442428	.	-	.	gene_id "ctrip"; transcript_id "XM_073079676.1"; db_xref "GeneID:140747319"; db_xref "GenBank:XM_073079676.1"; experiment "COORDINATES: polyA evidence [ECO:0006239]"; gbkey "mRNA"; gene "ctrip"; model_evidence "Supporting evidence includes similarity to: 3 Proteins"; product "E3 ubiquitin-protein ligase ctrip, transcript variant X6"; transcript_biotype "mRNA";
NW_027332222.1	Gnomon	exon	6442216	6442428	.	-	.	gene_id "ctrip"; transcript_id "XM_073079676.1"; db_xref "GeneID:140747319"; db_xref "GenBank:XM_073079676.1"; experiment "COORDINATES: polyA evidence [ECO:0006239]"; gene "ctrip"; model_evidence "Supporting evidence includes similarity to: 3 Proteins"; product "E3 ubiquitin-protein ligase ctrip, transcript variant X6"; transcript_biotype "mRNA"; exon_number "1";
NW_027332222.1	Gnomon	exon	6441853	6442126	.	-	.	gene_id "ctrip"; transcript_id "XM_073079676.1"; db_xref "GeneID:140747319"; db_xref "GenBank:XM_073079676.1"; experiment "COORDINATES: polyA evidence [ECO:0006239]"; gene "ctrip"; model_evidence "Supporting evidence includes similarity to: 3 Proteins"; product "E3 ubiquitin-protein ligase ctrip, transcript variant X6"; transcript_biotype "mRNA"; exon_number "2";
NW_027332222.1	Gnomon	exon	6437107	6438065	.	-	.	gene_id "ctrip"; transcript_id "XM_073079676.1"; db_xref "GeneID:140747319"; db_xref "GenBank:XM_073079676.1"; experiment "COORDINATES: polyA evidence [ECO:0006239]"; gene "ctrip"; model_evidence "Supporting evidence includes similarity to: 3 Proteins"; product "E3 ubiquitin-protein ligase ctrip, transcript variant X6"; transcript_biotype "mRNA"; exon_number "3";
NW_027332222.1	Gnomon	exon	6436724	6436834	.	-	.	gene_id "ctrip"; transcript_id "XM_073079676.1"; db_xref "GeneID:140747319"; db_xref "GenBank:XM_073079676.1"; experiment "COORDINATES: polyA evidence [ECO:0006239]"; gene "ctrip"; model_evidence "Supporting evidence includes similarity to: 3 Proteins"; product "E3 ubiquitin-protein ligase ctrip, transcript variant X6"; transcript_biotype "mRNA"; exon_number "4";
NW_027332222.1	Gnomon	exon	6436540	6436631	.	-	.	gene_id "ctrip"; transcript_id "XM_073079676.1"; db_xref "GeneID:140747319"; db_xref "GenBank:XM_073079676.1"; experiment "COORDINATES: polyA evidence [ECO:0006239]"; gene "ctrip"; model_evidence "Supporting evidence includes similarity to: 3 Proteins"; product "E3 ubiquitin-protein ligase ctrip, transcript variant X6"; transcript_biotype "mRNA"; exon_number "5";
NW_027332222.1	Gnomon	exon	6436206	6436304	.	-	.	gene_id "ctrip"; transcript_id "XM_073079676.1"; db_xref "GeneID:140747319"; db_xref "GenBank:XM_073079676.1"; experiment "COORDINATES: polyA evidence [ECO:0006239]"; gene "ctrip"; model_evidence "Supporting evidence includes similarity to: 3 Proteins"; product "E3 ubiquitin-protein ligase ctrip, transcript variant X6"; transcript_biotype "mRNA"; exon_number "6";
NW_027332222.1	Gnomon	exon	6435623	6435728	.	-	.	gene_id "ctrip"; transcript_id "XM_073079676.1"; db_xref "GeneID:140747319"; db_xref "GenBank:XM_073079676.1"; experiment "COORDINATES: polyA evidence [ECO:0006239]"; gene "ctrip"; model_evidence "Supporting evidence includes similarity to: 3 Proteins"; product "E3 ubiquitin-protein ligase ctrip, transcript variant X6"; transcript_biotype "mRNA"; exon_number "7";
NW_027332222.1	Gnomon	exon	6435139	6435212	.	-	.	gene_id "ctrip"; transcript_id "XM_073079676.1"; db_xref "GeneID:140747319"; db_xref "GenBank:XM_073079676.1"; experiment "COORDINATES: polyA evidence [ECO:0006239]"; gene "ctrip"; model_evidence "Supporting evidence includes similarity to: 3 Proteins"; product "E3 ubiquitin-protein ligase ctrip, transcript variant X6"; transcript_biotype "mRNA"; exon_number "8";
NW_027332222.1	Gnomon	exon	6434959	6435055	.	-	.	gene_id "ctrip"; transcript_id "XM_073079676.1"; db_xref "GeneID:140747319"; db_xref "GenBank:XM_073079676.1"; experiment "COORDINATES: polyA evidence [ECO:0006239]"; gene "ctrip"; model_evidence "Supporting evidence includes similarity to: 3 Proteins"; product "E3 ubiquitin-protein ligase ctrip, transcript variant X6"; transcript_biotype "mRNA"; exon_number "9";
NW_027332222.1	Gnomon	exon	6434302	6434520	.	-	.	gene_id "ctrip"; transcript_id "XM_073079676.1"; db_xref "GeneID:140747319"; db_xref "GenBank:XM_073079676.1"; experiment "COORDINATES: polyA evidence [ECO:0006239]"; gene "ctrip"; model_evidence "Supporting evidence includes similarity to: 3 Proteins"; product "E3 ubiquitin-protein ligase ctrip, transcript variant X6"; transcript_biotype "mRNA"; exon_number "10";
NW_027332222.1	Gnomon	exon	6433673	6433863	.	-	.	gene_id "ctrip"; transcript_id "XM_073079676.1"; db_xref "GeneID:140747319"; db_xref "GenBank:XM_073079676.1"; experiment "COORDINATES: polyA evidence [ECO:0006239]"; gene "ctrip"; model_evidence "Supporting evidence includes similarity to: 3 Proteins"; product "E3 ubiquitin-protein ligase ctrip, transcript variant X6"; transcript_biotype "mRNA"; exon_number "11";
NW_027332222.1	Gnomon	exon	6433139	6433327	.	-	.	gene_id "ctrip"; transcript_id "XM_073079676.1"; db_xref "GeneID:140747319"; db_xref "GenBank:XM_073079676.1"; experiment "COORDINATES: polyA evidence [ECO:0006239]"; gene "ctrip"; model_evidence "Supporting evidence includes similarity to: 3 Proteins"; product "E3 ubiquitin-protein ligase ctrip, transcript variant X6"; transcript_biotype "mRNA"; exon_number "12";
NW_027332222.1	Gnomon	exon	6432612	6432760	.	-	.	gene_id "ctrip"; transcript_id "XM_073079676.1"; db_xref "GeneID:140747319"; db_xref "GenBank:XM_073079676.1"; experiment "COORDINATES: polyA evidence [ECO:0006239]"; gene "ctrip"; model_evidence "Supporting evidence includes similarity to: 3 Proteins"; product "E3 ubiquitin-protein ligase ctrip, transcript variant X6"; transcript_biotype "mRNA"; exon_number "13";
NW_027332222.1	Gnomon	exon	6432392	6432527	.	-	.	gene_id "ctrip"; transcript_id "XM_073079676.1"; db_xref "GeneID:140747319"; db_xref "GenBank:XM_073079676.1"; experiment "COORDINATES: polyA evidence [ECO:0006239]"; gene "ctrip"; model_evidence "Supporting evidence includes similarity to: 3 Proteins"; product "E3 ubiquitin-protein ligase ctrip, transcript variant X6"; transcript_biotype "mRNA"; exon_number "14";
NW_027332222.1	Gnomon	exon	6431867	6432031	.	-	.	gene_id "ctrip"; transcript_id "XM_073079676.1"; db_xref "GeneID:140747319"; db_xref "GenBank:XM_073079676.1"; experiment "COORDINATES: polyA evidence [ECO:0006239]"; gene "ctrip"; model_evidence "Supporting evidence includes similarity to: 3 Proteins"; product "E3 ubiquitin-protein ligase ctrip, transcript variant X6"; transcript_biotype "mRNA"; exon_number "15";
NW_027332222.1	Gnomon	exon	6431341	6431515	.	-	.	gene_id "ctrip"; transcript_id "XM_073079676.1"; db_xref "GeneID:140747319"; db_xref "GenBank:XM_073079676.1"; experiment "COORDINATES: polyA evidence [ECO:0006239]"; gene "ctrip"; model_evidence "Supporting evidence includes similarity to: 3 Proteins"; product "E3 ubiquitin-protein ligase ctrip, transcript variant X6"; transcript_biotype "mRNA"; exon_number "16";
NW_027332222.1	Gnomon	exon	6430902	6431156	.	-	.	gene_id "ctrip"; transcript_id "XM_073079676.1"; db_xref "GeneID:140747319"; db_xref "GenBank:XM_073079676.1"; experiment "COORDINATES: polyA evidence [ECO:0006239]"; gene "ctrip"; model_evidence "Supporting evidence includes similarity to: 3 Proteins"; product "E3 ubiquitin-protein ligase ctrip, transcript variant X6"; transcript_biotype "mRNA"; exon_number "17";
NW_027332222.1	Gnomon	exon	6430384	6430562	.	-	.	gene_id "ctrip"; transcript_id "XM_073079676.1"; db_xref "GeneID:140747319"; db_xref "GenBank:XM_073079676.1"; experiment "COORDINATES: polyA evidence [ECO:0006239]"; gene "ctrip"; model_evidence "Supporting evidence includes similarity to: 3 Proteins"; product "E3 ubiquitin-protein ligase ctrip, transcript variant X6"; transcript_biotype "mRNA"; exon_number "18";
NW_027332222.1	Gnomon	exon	6429781	6430002	.	-	.	gene_id "ctrip"; transcript_id "XM_073079676.1"; db_xref "GeneID:140747319"; db_xref "GenBank:XM_073079676.1"; experiment "COORDINATES: polyA evidence [ECO:0006239]"; gene "ctrip"; model_evidence "Supporting evidence includes similarity to: 3 Proteins"; product "E3 ubiquitin-protein ligase ctrip, transcript variant X6"; transcript_biotype "mRNA"; exon_number "19";
NW_027332222.1	Gnomon	exon	6429444	6429576	.	-	.	gene_id "ctrip"; transcript_id "XM_073079676.1"; db_xref "GeneID:140747319"; db_xref "GenBank:XM_073079676.1"; experiment "COORDINATES: polyA evidence [ECO:0006239]"; gene "ctrip"; model_evidence "Supporting evidence includes similarity to: 3 Proteins"; product "E3 ubiquitin-protein ligase ctrip, transcript variant X6"; transcript_biotype "mRNA"; exon_number "20";
NW_027332222.1	Gnomon	exon	6429288	6429369	.	-	.	gene_id "ctrip"; transcript_id "XM_073079676.1"; db_xref "GeneID:140747319"; db_xref "GenBank:XM_073079676.1"; experiment "COORDINATES: polyA evidence [ECO:0006239]"; gene "ctrip"; model_evidence "Supporting evidence includes similarity to: 3 Proteins"; product "E3 ubiquitin-protein ligase ctrip, transcript variant X6"; transcript_biotype "mRNA"; exon_number "21";
NW_027332222.1	Gnomon	exon	6428720	6428931	.	-	.	gene_id "ctrip"; transcript_id "XM_073079676.1"; db_xref "GeneID:140747319"; db_xref "GenBank:XM_073079676.1"; experiment "COORDINATES: polyA evidence [ECO:0006239]"; gene "ctrip"; model_evidence "Supporting evidence includes similarity to: 3 Proteins"; product "E3 ubiquitin-protein ligase ctrip, transcript variant X6"; transcript_biotype "mRNA"; exon_number "22";
NW_027332222.1	Gnomon	exon	6428128	6428302	.	-	.	gene_id "ctrip"; transcript_id "XM_073079676.1"; db_xref "GeneID:140747319"; db_xref "GenBank:XM_073079676.1"; experiment "COORDINATES: polyA evidence [ECO:0006239]"; gene "ctrip"; model_evidence "Supporting evidence includes similarity to: 3 Proteins"; product "E3 ubiquitin-protein ligase ctrip, transcript variant X6"; transcript_biotype "mRNA"; exon_number "23";
NW_027332222.1	Gnomon	exon	6427555	6427747	.	-	.	gene_id "ctrip"; transcript_id "XM_073079676.1"; db_xref "GeneID:140747319"; db_xref "GenBank:XM_073079676.1"; experiment "COORDINATES: polyA evidence [ECO:0006239]"; gene "ctrip"; model_evidence "Supporting evidence includes similarity to: 3 Proteins"; product "E3 ubiquitin-protein ligase ctrip, transcript variant X6"; transcript_biotype "mRNA"; exon_number "24";
NW_027332222.1	Gnomon	exon	6426862	6427046	.	-	.	gene_id "ctrip"; transcript_id "XM_073079676.1"; db_xref "GeneID:140747319"; db_xref "GenBank:XM_073079676.1"; experiment "COORDINATES: polyA evidence [ECO:0006239]"; gene "ctrip"; model_evidence "Supporting evidence includes similarity to: 3 Proteins"; product "E3 ubiquitin-protein ligase ctrip, transcript variant X6"; transcript_biotype "mRNA"; exon_number "25";
NW_027332222.1	Gnomon	exon	6426153	6426351	.	-	.	gene_id "ctrip"; transcript_id "XM_073079676.1"; db_xref "GeneID:140747319"; db_xref "GenBank:XM_073079676.1"; experiment "COORDINATES: polyA evidence [ECO:0006239]"; gene "ctrip"; model_evidence "Supporting evidence includes similarity to: 3 Proteins"; product "E3 ubiquitin-protein ligase ctrip, transcript variant X6"; transcript_biotype "mRNA"; exon_number "26";
NW_027332222.1	Gnomon	exon	6425838	6425935	.	-	.	gene_id "ctrip"; transcript_id "XM_073079676.1"; db_xref "GeneID:140747319"; db_xref "GenBank:XM_073079676.1"; experiment "COORDINATES: polyA evidence [ECO:0006239]"; gene "ctrip"; model_evidence "Supporting evidence includes similarity to: 3 Proteins"; product "E3 ubiquitin-protein ligase ctrip, transcript variant X6"; transcript_biotype "mRNA"; exon_number "27";
NW_027332222.1	Gnomon	exon	6424975	6425109	.	-	.	gene_id "ctrip"; transcript_id "XM_073079676.1"; db_xref "GeneID:140747319"; db_xref "GenBank:XM_073079676.1"; experiment "COORDINATES: polyA evidence [ECO:0006239]"; gene "ctrip"; model_evidence "Supporting evidence includes similarity to: 3 Proteins"; product "E3 ubiquitin-protein ligase ctrip, transcript variant X6"; transcript_biotype "mRNA"; exon_number "28";
NW_027332222.1	Gnomon	exon	6424469	6424593	.	-	.	gene_id "ctrip"; transcript_id "XM_073079676.1"; db_xref "GeneID:140747319"; db_xref "GenBank:XM_073079676.1"; experiment "COORDINATES: polyA evidence [ECO:0006239]"; gene "ctrip"; model_evidence "Supporting evidence includes similarity to: 3 Proteins"; product "E3 ubiquitin-protein ligase ctrip, transcript variant X6"; transcript_biotype "mRNA"; exon_number "29";
NW_027332222.1	Gnomon	exon	6423528	6423680	.	-	.	gene_id "ctrip"; transcript_id "XM_073079676.1"; db_xref "GeneID:140747319"; db_xref "GenBank:XM_073079676.1"; experiment "COORDINATES: polyA evidence [ECO:0006239]"; gene "ctrip"; model_evidence "Supporting evidence includes similarity to: 3 Proteins"; product "E3 ubiquitin-protein ligase ctrip, transcript variant X6"; transcript_biotype "mRNA"; exon_number "30";
NW_027332222.1	Gnomon	exon	6422872	6423089	.	-	.	gene_id "ctrip"; transcript_id "XM_073079676.1"; db_xref "GeneID:140747319"; db_xref "GenBank:XM_073079676.1"; experiment "COORDINATES: polyA evidence [ECO:0006239]"; gene "ctrip"; model_evidence "Supporting evidence includes similarity to: 3 Proteins"; product "E3 ubiquitin-protein ligase ctrip, transcript variant X6"; transcript_biotype "mRNA"; exon_number "31";
NW_027332222.1	Gnomon	exon	6422651	6422742	.	-	.	gene_id "ctrip"; transcript_id "XM_073079676.1"; db_xref "GeneID:140747319"; db_xref "GenBank:XM_073079676.1"; experiment "COORDINATES: polyA evidence [ECO:0006239]"; gene "ctrip"; model_evidence "Supporting evidence includes similarity to: 3 Proteins"; product "E3 ubiquitin-protein ligase ctrip, transcript variant X6"; transcript_biotype "mRNA"; exon_number "32";
NW_027332222.1	Gnomon	exon	6422166	6422388	.	-	.	gene_id "ctrip"; transcript_id "XM_073079676.1"; db_xref "GeneID:140747319"; db_xref "GenBank:XM_073079676.1"; experiment "COORDINATES: polyA evidence [ECO:0006239]"; gene "ctrip"; model_evidence "Supporting evidence includes similarity to: 3 Proteins"; product "E3 ubiquitin-protein ligase ctrip, transcript variant X6"; transcript_biotype "mRNA"; exon_number "33";
NW_027332222.1	Gnomon	exon	6421192	6421650	.	-	.	gene_id "ctrip"; transcript_id "XM_073079676.1"; db_xref "GeneID:140747319"; db_xref "GenBank:XM_073079676.1"; experiment "COORDINATES: polyA evidence [ECO:0006239]"; gene "ctrip"; model_evidence "Supporting evidence includes similarity to: 3 Proteins"; product "E3 ubiquitin-protein ligase ctrip, transcript variant X6"; transcript_biotype "mRNA"; exon_number "34";
NW_027332222.1	Gnomon	exon	6420626	6420814	.	-	.	gene_id "ctrip"; transcript_id "XM_073079676.1"; db_xref "GeneID:140747319"; db_xref "GenBank:XM_073079676.1"; experiment "COORDINATES: polyA evidence [ECO:0006239]"; gene "ctrip"; model_evidence "Supporting evidence includes similarity to: 3 Proteins"; product "E3 ubiquitin-protein ligase ctrip, transcript variant X6"; transcript_biotype "mRNA"; exon_number "35";
NW_027332222.1	Gnomon	exon	6419888	6420056	.	-	.	gene_id "ctrip"; transcript_id "XM_073079676.1"; db_xref "GeneID:140747319"; db_xref "GenBank:XM_073079676.1"; experiment "COORDINATES: polyA evidence [ECO:0006239]"; gene "ctrip"; model_evidence "Supporting evidence includes similarity to: 3 Proteins"; product "E3 ubiquitin-protein ligase ctrip, transcript variant X6"; transcript_biotype "mRNA"; exon_number "36";
NW_027332222.1	Gnomon	exon	6419355	6419471	.	-	.	gene_id "ctrip"; transcript_id "XM_073079676.1"; db_xref "GeneID:140747319"; db_xref "GenBank:XM_073079676.1"; experiment "COORDINATES: polyA evidence [ECO:0006239]"; gene "ctrip"; model_evidence "Supporting evidence includes similarity to: 3 Proteins"; product "E3 ubiquitin-protein ligase ctrip, transcript variant X6"; transcript_biotype "mRNA"; exon_number "37";
NW_027332222.1	Gnomon	exon	6418884	6419063	.	-	.	gene_id "ctrip"; transcript_id "XM_073079676.1"; db_xref "GeneID:140747319"; db_xref "GenBank:XM_073079676.1"; experiment "COORDINATES: polyA evidence [ECO:0006239]"; gene "ctrip"; model_evidence "Supporting evidence includes similarity to: 3 Proteins"; product "E3 ubiquitin-protein ligase ctrip, transcript variant X6"; transcript_biotype "mRNA"; exon_number "38";
NW_027332222.1	Gnomon	exon	6417522	6418568	.	-	.	gene_id "ctrip"; transcript_id "XM_073079676.1"; db_xref "GeneID:140747319"; db_xref "GenBank:XM_073079676.1"; experiment "COORDINATES: polyA evidence [ECO:0006239]"; gene "ctrip"; model_evidence "Supporting evidence includes similarity to: 3 Proteins"; product "E3 ubiquitin-protein ligase ctrip, transcript variant X6"; transcript_biotype "mRNA"; exon_number "39";
NW_027332222.1	Gnomon	CDS	6441853	6441911	.	-	0	gene_id "ctrip"; transcript_id "XM_073079676.1"; db_xref "GeneID:140747319"; db_xref "GenBank:XP_072935777.1"; gbkey "CDS"; gene "ctrip"; product "E3 ubiquitin-protein ligase TRIP12 isoform X1"; protein_id "XP_072935777.1"; exon_number "2";
NW_027332222.1	Gnomon	CDS	6437107	6438065	.	-	1	gene_id "ctrip"; transcript_id "XM_073079676.1"; db_xref "GeneID:140747319"; db_xref "GenBank:XP_072935777.1"; gbkey "CDS"; gene "ctrip"; product "E3 ubiquitin-protein ligase TRIP12 isoform X1"; protein_id "XP_072935777.1"; exon_number "3";
NW_027332222.1	Gnomon	CDS	6436724	6436834	.	-	2	gene_id "ctrip"; transcript_id "XM_073079676.1"; db_xref "GeneID:140747319"; db_xref "GenBank:XP_072935777.1"; gbkey "CDS"; gene "ctrip"; product "E3 ubiquitin-protein ligase TRIP12 isoform X1"; protein_id "XP_072935777.1"; exon_number "4";
NW_027332222.1	Gnomon	CDS	6436540	6436631	.	-	2	gene_id "ctrip"; transcript_id "XM_073079676.1"; db_xref "GeneID:140747319"; db_xref "GenBank:XP_072935777.1"; gbkey "CDS"; gene "ctrip"; product "E3 ubiquitin-protein ligase TRIP12 isoform X1"; protein_id "XP_072935777.1"; exon_number "5";
NW_027332222.1	Gnomon	CDS	6436206	6436304	.	-	0	gene_id "ctrip"; transcript_id "XM_073079676.1"; db_xref "GeneID:140747319"; db_xref "GenBank:XP_072935777.1"; gbkey "CDS"; gene "ctrip"; product "E3 ubiquitin-protein ligase TRIP12 isoform X1"; protein_id "XP_072935777.1"; exon_number "6";
NW_027332222.1	Gnomon	CDS	6435623	6435728	.	-	0	gene_id "ctrip"; transcript_id "XM_073079676.1"; db_xref "GeneID:140747319"; db_xref "GenBank:XP_072935777.1"; gbkey "CDS"; gene "ctrip"; product "E3 ubiquitin-protein ligase TRIP12 isoform X1"; protein_id "XP_072935777.1"; exon_number "7";
NW_027332222.1	Gnomon	CDS	6435139	6435212	.	-	2	gene_id "ctrip"; transcript_id "XM_073079676.1"; db_xref "GeneID:140747319"; db_xref "GenBank:XP_072935777.1"; gbkey "CDS"; gene "ctrip"; product "E3 ubiquitin-protein ligase TRIP12 isoform X1"; protein_id "XP_072935777.1"; exon_number "8";
NW_027332222.1	Gnomon	CDS	6434959	6435055	.	-	0	gene_id "ctrip"; transcript_id "XM_073079676.1"; db_xref "GeneID:140747319"; db_xref "GenBank:XP_072935777.1"; gbkey "CDS"; gene "ctrip"; product "E3 ubiquitin-protein ligase TRIP12 isoform X1"; protein_id "XP_072935777.1"; exon_number "9";
NW_027332222.1	Gnomon	CDS	6434302	6434520	.	-	2	gene_id "ctrip"; transcript_id "XM_073079676.1"; db_xref "GeneID:140747319"; db_xref "GenBank:XP_072935777.1"; gbkey "CDS"; gene "ctrip"; product "E3 ubiquitin-protein ligase TRIP12 isoform X1"; protein_id "XP_072935777.1"; exon_number "10";
NW_027332222.1	Gnomon	CDS	6433673	6433863	.	-	2	gene_id "ctrip"; transcript_id "XM_073079676.1"; db_xref "GeneID:140747319"; db_xref "GenBank:XP_072935777.1"; gbkey "CDS"; gene "ctrip"; product "E3 ubiquitin-protein ligase TRIP12 isoform X1"; protein_id "XP_072935777.1"; exon_number "11";
NW_027332222.1	Gnomon	CDS	6433139	6433327	.	-	0	gene_id "ctrip"; transcript_id "XM_073079676.1"; db_xref "GeneID:140747319"; db_xref "GenBank:XP_072935777.1"; gbkey "CDS"; gene "ctrip"; product "E3 ubiquitin-protein ligase TRIP12 isoform X1"; protein_id "XP_072935777.1"; exon_number "12";
NW_027332222.1	Gnomon	CDS	6432612	6432760	.	-	0	gene_id "ctrip"; transcript_id "XM_073079676.1"; db_xref "GeneID:140747319"; db_xref "GenBank:XP_072935777.1"; gbkey "CDS"; gene "ctrip"; product "E3 ubiquitin-protein ligase TRIP12 isoform X1"; protein_id "XP_072935777.1"; exon_number "13";
NW_027332222.1	Gnomon	CDS	6432392	6432527	.	-	1	gene_id "ctrip"; transcript_id "XM_073079676.1"; db_xref "GeneID:140747319"; db_xref "GenBank:XP_072935777.1"; gbkey "CDS"; gene "ctrip"; product "E3 ubiquitin-protein ligase TRIP12 isoform X1"; protein_id "XP_072935777.1"; exon_number "14";
NW_027332222.1	Gnomon	CDS	6431867	6432031	.	-	0	gene_id "ctrip"; transcript_id "XM_073079676.1"; db_xref "GeneID:140747319"; db_xref "GenBank:XP_072935777.1"; gbkey "CDS"; gene "ctrip"; product "E3 ubiquitin-protein ligase TRIP12 isoform X1"; protein_id "XP_072935777.1"; exon_number "15";
NW_027332222.1	Gnomon	CDS	6431341	6431515	.	-	0	gene_id "ctrip"; transcript_id "XM_073079676.1"; db_xref "GeneID:140747319"; db_xref "GenBank:XP_072935777.1"; gbkey "CDS"; gene "ctrip"; product "E3 ubiquitin-protein ligase TRIP12 isoform X1"; protein_id "XP_072935777.1"; exon_number "16";
NW_027332222.1	Gnomon	CDS	6430902	6431156	.	-	2	gene_id "ctrip"; transcript_id "XM_073079676.1"; db_xref "GeneID:140747319"; db_xref "GenBank:XP_072935777.1"; gbkey "CDS"; gene "ctrip"; product "E3 ubiquitin-protein ligase TRIP12 isoform X1"; protein_id "XP_072935777.1"; exon_number "17";
NW_027332222.1	Gnomon	CDS	6430384	6430562	.	-	2	gene_id "ctrip"; transcript_id "XM_073079676.1"; db_xref "GeneID:140747319"; db_xref "GenBank:XP_072935777.1"; gbkey "CDS"; gene "ctrip"; product "E3 ubiquitin-protein ligase TRIP12 isoform X1"; protein_id "XP_072935777.1"; exon_number "18";
NW_027332222.1	Gnomon	CDS	6429781	6430002	.	-	0	gene_id "ctrip"; transcript_id "XM_073079676.1"; db_xref "GeneID:140747319"; db_xref "GenBank:XP_072935777.1"; gbkey "CDS"; gene "ctrip"; product "E3 ubiquitin-protein ligase TRIP12 isoform X1"; protein_id "XP_072935777.1"; exon_number "19";
NW_027332222.1	Gnomon	CDS	6429444	6429576	.	-	0	gene_id "ctrip"; transcript_id "XM_073079676.1"; db_xref "GeneID:140747319"; db_xref "GenBank:XP_072935777.1"; gbkey "CDS"; gene "ctrip"; product "E3 ubiquitin-protein ligase TRIP12 isoform X1"; protein_id "XP_072935777.1"; exon_number "20";
NW_027332222.1	Gnomon	CDS	6429288	6429369	.	-	2	gene_id "ctrip"; transcript_id "XM_073079676.1"; db_xref "GeneID:140747319"; db_xref "GenBank:XP_072935777.1"; gbkey "CDS"; gene "ctrip"; product "E3 ubiquitin-protein ligase TRIP12 isoform X1"; protein_id "XP_072935777.1"; exon_number "21";
NW_027332222.1	Gnomon	CDS	6428720	6428931	.	-	1	gene_id "ctrip"; transcript_id "XM_073079676.1"; db_xref "GeneID:140747319"; db_xref "GenBank:XP_072935777.1"; gbkey "CDS"; gene "ctrip"; product "E3 ubiquitin-protein ligase TRIP12 isoform X1"; protein_id "XP_072935777.1"; exon_number "22";
NW_027332222.1	Gnomon	CDS	6428128	6428302	.	-	2	gene_id "ctrip"; transcript_id "XM_073079676.1"; db_xref "GeneID:140747319"; db_xref "GenBank:XP_072935777.1"; gbkey "CDS"; gene "ctrip"; product "E3 ubiquitin-protein ligase TRIP12 isoform X1"; protein_id "XP_072935777.1"; exon_number "23";
NW_027332222.1	Gnomon	CDS	6427555	6427747	.	-	1	gene_id "ctrip"; transcript_id "XM_073079676.1"; db_xref "GeneID:140747319"; db_xref "GenBank:XP_072935777.1"; gbkey "CDS"; gene "ctrip"; product "E3 ubiquitin-protein ligase TRIP12 isoform X1"; protein_id "XP_072935777.1"; exon_number "24";
NW_027332222.1	Gnomon	CDS	6426862	6427046	.	-	0	gene_id "ctrip"; transcript_id "XM_073079676.1"; db_xref "GeneID:140747319"; db_xref "GenBank:XP_072935777.1"; gbkey "CDS"; gene "ctrip"; product "E3 ubiquitin-protein ligase TRIP12 isoform X1"; protein_id "XP_072935777.1"; exon_number "25";
NW_027332222.1	Gnomon	CDS	6426153	6426351	.	-	1	gene_id "ctrip"; transcript_id "XM_073079676.1"; db_xref "GeneID:140747319"; db_xref "GenBank:XP_072935777.1"; gbkey "CDS"; gene "ctrip"; product "E3 ubiquitin-protein ligase TRIP12 isoform X1"; protein_id "XP_072935777.1"; exon_number "26";
NW_027332222.1	Gnomon	CDS	6425838	6425935	.	-	0	gene_id "ctrip"; transcript_id "XM_073079676.1"; db_xref "GeneID:140747319"; db_xref "GenBank:XP_072935777.1"; gbkey "CDS"; gene "ctrip"; product "E3 ubiquitin-protein ligase TRIP12 isoform X1"; protein_id "XP_072935777.1"; exon_number "27";
NW_027332222.1	Gnomon	CDS	6424975	6425109	.	-	1	gene_id "ctrip"; transcript_id "XM_073079676.1"; db_xref "GeneID:140747319"; db_xref "GenBank:XP_072935777.1"; gbkey "CDS"; gene "ctrip"; product "E3 ubiquitin-protein ligase TRIP12 isoform X1"; protein_id "XP_072935777.1"; exon_number "28";
NW_027332222.1	Gnomon	CDS	6424469	6424593	.	-	1	gene_id "ctrip"; transcript_id "XM_073079676.1"; db_xref "GeneID:140747319"; db_xref "GenBank:XP_072935777.1"; gbkey "CDS"; gene "ctrip"; product "E3 ubiquitin-protein ligase TRIP12 isoform X1"; protein_id "XP_072935777.1"; exon_number "29";
NW_027332222.1	Gnomon	CDS	6423528	6423680	.	-	2	gene_id "ctrip"; transcript_id "XM_073079676.1"; db_xref "GeneID:140747319"; db_xref "GenBank:XP_072935777.1"; gbkey "CDS"; gene "ctrip"; product "E3 ubiquitin-protein ligase TRIP12 isoform X1"; protein_id "XP_072935777.1"; exon_number "30";
NW_027332222.1	Gnomon	CDS	6422872	6423089	.	-	2	gene_id "ctrip"; transcript_id "XM_073079676.1"; db_xref "GeneID:140747319"; db_xref "GenBank:XP_072935777.1"; gbkey "CDS"; gene "ctrip"; product "E3 ubiquitin-protein ligase TRIP12 isoform X1"; protein_id "XP_072935777.1"; exon_number "31";
NW_027332222.1	Gnomon	CDS	6422651	6422742	.	-	0	gene_id "ctrip"; transcript_id "XM_073079676.1"; db_xref "GeneID:140747319"; db_xref "GenBank:XP_072935777.1"; gbkey "CDS"; gene "ctrip"; product "E3 ubiquitin-protein ligase TRIP12 isoform X1"; protein_id "XP_072935777.1"; exon_number "32";
NW_027332222.1	Gnomon	CDS	6422166	6422388	.	-	1	gene_id "ctrip"; transcript_id "XM_073079676.1"; db_xref "GeneID:140747319"; db_xref "GenBank:XP_072935777.1"; gbkey "CDS"; gene "ctrip"; product "E3 ubiquitin-protein ligase TRIP12 isoform X1"; protein_id "XP_072935777.1"; exon_number "33";
NW_027332222.1	Gnomon	CDS	6421192	6421650	.	-	0	gene_id "ctrip"; transcript_id "XM_073079676.1"; db_xref "GeneID:140747319"; db_xref "GenBank:XP_072935777.1"; gbkey "CDS"; gene "ctrip"; product "E3 ubiquitin-protein ligase TRIP12 isoform X1"; protein_id "XP_072935777.1"; exon_number "34";
NW_027332222.1	Gnomon	CDS	6420626	6420814	.	-	0	gene_id "ctrip"; transcript_id "XM_073079676.1"; db_xref "GeneID:140747319"; db_xref "GenBank:XP_072935777.1"; gbkey "CDS"; gene "ctrip"; product "E3 ubiquitin-protein ligase TRIP12 isoform X1"; protein_id "XP_072935777.1"; exon_number "35";
NW_027332222.1	Gnomon	CDS	6419888	6420056	.	-	0	gene_id "ctrip"; transcript_id "XM_073079676.1"; db_xref "GeneID:140747319"; db_xref "GenBank:XP_072935777.1"; gbkey "CDS"; gene "ctrip"; product "E3 ubiquitin-protein ligase TRIP12 isoform X1"; protein_id "XP_072935777.1"; exon_number "36";
NW_027332222.1	Gnomon	CDS	6419355	6419471	.	-	2	gene_id "ctrip"; transcript_id "XM_073079676.1"; db_xref "GeneID:140747319"; db_xref "GenBank:XP_072935777.1"; gbkey "CDS"; gene "ctrip"; product "E3 ubiquitin-protein ligase TRIP12 isoform X1"; protein_id "XP_072935777.1"; exon_number "37";
NW_027332222.1	Gnomon	CDS	6418884	6419063	.	-	2	gene_id "ctrip"; transcript_id "XM_073079676.1"; db_xref "GeneID:140747319"; db_xref "GenBank:XP_072935777.1"; gbkey "CDS"; gene "ctrip"; product "E3 ubiquitin-protein ligase TRIP12 isoform X1"; protein_id "XP_072935777.1"; exon_number "38";
NW_027332222.1	Gnomon	CDS	6418375	6418568	.	-	2	gene_id "ctrip"; transcript_id "XM_073079676.1"; db_xref "GeneID:140747319"; db_xref "GenBank:XP_072935777.1"; gbkey "CDS"; gene "ctrip"; product "E3 ubiquitin-protein ligase TRIP12 isoform X1"; protein_id "XP_072935777.1"; exon_number "39";
NW_027332222.1	Gnomon	start_codon	6441909	6441911	.	-	0	gene_id "ctrip"; transcript_id "XM_073079676.1"; db_xref "GeneID:140747319"; db_xref "GenBank:XP_072935777.1"; gbkey "CDS"; gene "ctrip"; product "E3 ubiquitin-protein ligase TRIP12 isoform X1"; protein_id "XP_072935777.1"; exon_number "2";
NW_027332222.1	Gnomon	stop_codon	6418372	6418374	.	-	0	gene_id "ctrip"; transcript_id "XM_073079676.1"; db_xref "GeneID:140747319"; db_xref "GenBank:XP_072935777.1"; gbkey "CDS"; gene "ctrip"; product "E3 ubiquitin-protein ligase TRIP12 isoform X1"; protein_id "XP_072935777.1"; exon_number "39";
NW_027332222.1	Gnomon	transcript	6417522	6442428	.	-	.	gene_id "ctrip"; transcript_id "XM_073079672.1"; db_xref "GeneID:140747319"; db_xref "GenBank:XM_073079672.1"; experiment "COORDINATES: polyA evidence [ECO:0006239]"; gbkey "mRNA"; gene "ctrip"; model_evidence "Supporting evidence includes similarity to: 3 Proteins"; product "E3 ubiquitin-protein ligase ctrip, transcript variant X2"; transcript_biotype "mRNA";
NW_027332222.1	Gnomon	exon	6442216	6442428	.	-	.	gene_id "ctrip"; transcript_id "XM_073079672.1"; db_xref "GeneID:140747319"; db_xref "GenBank:XM_073079672.1"; experiment "COORDINATES: polyA evidence [ECO:0006239]"; gene "ctrip"; model_evidence "Supporting evidence includes similarity to: 3 Proteins"; product "E3 ubiquitin-protein ligase ctrip, transcript variant X2"; transcript_biotype "mRNA"; exon_number "1";
NW_027332222.1	Gnomon	exon	6441853	6442130	.	-	.	gene_id "ctrip"; transcript_id "XM_073079672.1"; db_xref "GeneID:140747319"; db_xref "GenBank:XM_073079672.1"; experiment "COORDINATES: polyA evidence [ECO:0006239]"; gene "ctrip"; model_evidence "Supporting evidence includes similarity to: 3 Proteins"; product "E3 ubiquitin-protein ligase ctrip, transcript variant X2"; transcript_biotype "mRNA"; exon_number "2";
NW_027332222.1	Gnomon	exon	6437107	6438065	.	-	.	gene_id "ctrip"; transcript_id "XM_073079672.1"; db_xref "GeneID:140747319"; db_xref "GenBank:XM_073079672.1"; experiment "COORDINATES: polyA evidence [ECO:0006239]"; gene "ctrip"; model_evidence "Supporting evidence includes similarity to: 3 Proteins"; product "E3 ubiquitin-protein ligase ctrip, transcript variant X2"; transcript_biotype "mRNA"; exon_number "3";
NW_027332222.1	Gnomon	exon	6436724	6436834	.	-	.	gene_id "ctrip"; transcript_id "XM_073079672.1"; db_xref "GeneID:140747319"; db_xref "GenBank:XM_073079672.1"; experiment "COORDINATES: polyA evidence [ECO:0006239]"; gene "ctrip"; model_evidence "Supporting evidence includes similarity to: 3 Proteins"; product "E3 ubiquitin-protein ligase ctrip, transcript variant X2"; transcript_biotype "mRNA"; exon_number "4";
NW_027332222.1	Gnomon	exon	6436540	6436631	.	-	.	gene_id "ctrip"; transcript_id "XM_073079672.1"; db_xref "GeneID:140747319"; db_xref "GenBank:XM_073079672.1"; experiment "COORDINATES: polyA evidence [ECO:0006239]"; gene "ctrip"; model_evidence "Supporting evidence includes similarity to: 3 Proteins"; product "E3 ubiquitin-protein ligase ctrip, transcript variant X2"; transcript_biotype "mRNA"; exon_number "5";
NW_027332222.1	Gnomon	exon	6436206	6436304	.	-	.	gene_id "ctrip"; transcript_id "XM_073079672.1"; db_xref "GeneID:140747319"; db_xref "GenBank:XM_073079672.1"; experiment "COORDINATES: polyA evidence [ECO:0006239]"; gene "ctrip"; model_evidence "Supporting evidence includes similarity to: 3 Proteins"; product "E3 ubiquitin-protein ligase ctrip, transcript variant X2"; transcript_biotype "mRNA"; exon_number "6";
NW_027332222.1	Gnomon	exon	6435623	6435728	.	-	.	gene_id "ctrip"; transcript_id "XM_073079672.1"; db_xref "GeneID:140747319"; db_xref "GenBank:XM_073079672.1"; experiment "COORDINATES: polyA evidence [ECO:0006239]"; gene "ctrip"; model_evidence "Supporting evidence includes similarity to: 3 Proteins"; product "E3 ubiquitin-protein ligase ctrip, transcript variant X2"; transcript_biotype "mRNA"; exon_number "7";
NW_027332222.1	Gnomon	exon	6435139	6435212	.	-	.	gene_id "ctrip"; transcript_id "XM_073079672.1"; db_xref "GeneID:140747319"; db_xref "GenBank:XM_073079672.1"; experiment "COORDINATES: polyA evidence [ECO:0006239]"; gene "ctrip"; model_evidence "Supporting evidence includes similarity to: 3 Proteins"; product "E3 ubiquitin-protein ligase ctrip, transcript variant X2"; transcript_biotype "mRNA"; exon_number "8";
NW_027332222.1	Gnomon	exon	6434959	6435055	.	-	.	gene_id "ctrip"; transcript_id "XM_073079672.1"; db_xref "GeneID:140747319"; db_xref "GenBank:XM_073079672.1"; experiment "COORDINATES: polyA evidence [ECO:0006239]"; gene "ctrip"; model_evidence "Supporting evidence includes similarity to: 3 Proteins"; product "E3 ubiquitin-protein ligase ctrip, transcript variant X2"; transcript_biotype "mRNA"; exon_number "9";
NW_027332222.1	Gnomon	exon	6434302	6434520	.	-	.	gene_id "ctrip"; transcript_id "XM_073079672.1"; db_xref "GeneID:140747319"; db_xref "GenBank:XM_073079672.1"; experiment "COORDINATES: polyA evidence [ECO:0006239]"; gene "ctrip"; model_evidence "Supporting evidence includes similarity to: 3 Proteins"; product "E3 ubiquitin-protein ligase ctrip, transcript variant X2"; transcript_biotype "mRNA"; exon_number "10";
NW_027332222.1	Gnomon	exon	6433673	6433863	.	-	.	gene_id "ctrip"; transcript_id "XM_073079672.1"; db_xref "GeneID:140747319"; db_xref "GenBank:XM_073079672.1"; experiment "COORDINATES: polyA evidence [ECO:0006239]"; gene "ctrip"; model_evidence "Supporting evidence includes similarity to: 3 Proteins"; product "E3 ubiquitin-protein ligase ctrip, transcript variant X2"; transcript_biotype "mRNA"; exon_number "11";
NW_027332222.1	Gnomon	exon	6433139	6433327	.	-	.	gene_id "ctrip"; transcript_id "XM_073079672.1"; db_xref "GeneID:140747319"; db_xref "GenBank:XM_073079672.1"; experiment "COORDINATES: polyA evidence [ECO:0006239]"; gene "ctrip"; model_evidence "Supporting evidence includes similarity to: 3 Proteins"; product "E3 ubiquitin-protein ligase ctrip, transcript variant X2"; transcript_biotype "mRNA"; exon_number "12";
NW_027332222.1	Gnomon	exon	6432612	6432760	.	-	.	gene_id "ctrip"; transcript_id "XM_073079672.1"; db_xref "GeneID:140747319"; db_xref "GenBank:XM_073079672.1"; experiment "COORDINATES: polyA evidence [ECO:0006239]"; gene "ctrip"; model_evidence "Supporting evidence includes similarity to: 3 Proteins"; product "E3 ubiquitin-protein ligase ctrip, transcript variant X2"; transcript_biotype "mRNA"; exon_number "13";
NW_027332222.1	Gnomon	exon	6432392	6432527	.	-	.	gene_id "ctrip"; transcript_id "XM_073079672.1"; db_xref "GeneID:140747319"; db_xref "GenBank:XM_073079672.1"; experiment "COORDINATES: polyA evidence [ECO:0006239]"; gene "ctrip"; model_evidence "Supporting evidence includes similarity to: 3 Proteins"; product "E3 ubiquitin-protein ligase ctrip, transcript variant X2"; transcript_biotype "mRNA"; exon_number "14";
NW_027332222.1	Gnomon	exon	6431867	6432031	.	-	.	gene_id "ctrip"; transcript_id "XM_073079672.1"; db_xref "GeneID:140747319"; db_xref "GenBank:XM_073079672.1"; experiment "COORDINATES: polyA evidence [ECO:0006239]"; gene "ctrip"; model_evidence "Supporting evidence includes similarity to: 3 Proteins"; product "E3 ubiquitin-protein ligase ctrip, transcript variant X2"; transcript_biotype "mRNA"; exon_number "15";
NW_027332222.1	Gnomon	exon	6431341	6431515	.	-	.	gene_id "ctrip"; transcript_id "XM_073079672.1"; db_xref "GeneID:140747319"; db_xref "GenBank:XM_073079672.1"; experiment "COORDINATES: polyA evidence [ECO:0006239]"; gene "ctrip"; model_evidence "Supporting evidence includes similarity to: 3 Proteins"; product "E3 ubiquitin-protein ligase ctrip, transcript variant X2"; transcript_biotype "mRNA"; exon_number "16";
NW_027332222.1	Gnomon	exon	6430902	6431156	.	-	.	gene_id "ctrip"; transcript_id "XM_073079672.1"; db_xref "GeneID:140747319"; db_xref "GenBank:XM_073079672.1"; experiment "COORDINATES: polyA evidence [ECO:0006239]"; gene "ctrip"; model_evidence "Supporting evidence includes similarity to: 3 Proteins"; product "E3 ubiquitin-protein ligase ctrip, transcript variant X2"; transcript_biotype "mRNA"; exon_number "17";
NW_027332222.1	Gnomon	exon	6430384	6430562	.	-	.	gene_id "ctrip"; transcript_id "XM_073079672.1"; db_xref "GeneID:140747319"; db_xref "GenBank:XM_073079672.1"; experiment "COORDINATES: polyA evidence [ECO:0006239]"; gene "ctrip"; model_evidence "Supporting evidence includes similarity to: 3 Proteins"; product "E3 ubiquitin-protein ligase ctrip, transcript variant X2"; transcript_biotype "mRNA"; exon_number "18";
NW_027332222.1	Gnomon	exon	6429781	6430002	.	-	.	gene_id "ctrip"; transcript_id "XM_073079672.1"; db_xref "GeneID:140747319"; db_xref "GenBank:XM_073079672.1"; experiment "COORDINATES: polyA evidence [ECO:0006239]"; gene "ctrip"; model_evidence "Supporting evidence includes similarity to: 3 Proteins"; product "E3 ubiquitin-protein ligase ctrip, transcript variant X2"; transcript_biotype "mRNA"; exon_number "19";
NW_027332222.1	Gnomon	exon	6429444	6429576	.	-	.	gene_id "ctrip"; transcript_id "XM_073079672.1"; db_xref "GeneID:140747319"; db_xref "GenBank:XM_073079672.1"; experiment "COORDINATES: polyA evidence [ECO:0006239]"; gene "ctrip"; model_evidence "Supporting evidence includes similarity to: 3 Proteins"; product "E3 ubiquitin-protein ligase ctrip, transcript variant X2"; transcript_biotype "mRNA"; exon_number "20";
NW_027332222.1	Gnomon	exon	6429288	6429369	.	-	.	gene_id "ctrip"; transcript_id "XM_073079672.1"; db_xref "GeneID:140747319"; db_xref "GenBank:XM_073079672.1"; experiment "COORDINATES: polyA evidence [ECO:0006239]"; gene "ctrip"; model_evidence "Supporting evidence includes similarity to: 3 Proteins"; product "E3 ubiquitin-protein ligase ctrip, transcript variant X2"; transcript_biotype "mRNA"; exon_number "21";
NW_027332222.1	Gnomon	exon	6428720	6428931	.	-	.	gene_id "ctrip"; transcript_id "XM_073079672.1"; db_xref "GeneID:140747319"; db_xref "GenBank:XM_073079672.1"; experiment "COORDINATES: polyA evidence [ECO:0006239]"; gene "ctrip"; model_evidence "Supporting evidence includes similarity to: 3 Proteins"; product "E3 ubiquitin-protein ligase ctrip, transcript variant X2"; transcript_biotype "mRNA"; exon_number "22";
NW_027332222.1	Gnomon	exon	6428128	6428302	.	-	.	gene_id "ctrip"; transcript_id "XM_073079672.1"; db_xref "GeneID:140747319"; db_xref "GenBank:XM_073079672.1"; experiment "COORDINATES: polyA evidence [ECO:0006239]"; gene "ctrip"; model_evidence "Supporting evidence includes similarity to: 3 Proteins"; product "E3 ubiquitin-protein ligase ctrip, transcript variant X2"; transcript_biotype "mRNA"; exon_number "23";
NW_027332222.1	Gnomon	exon	6427555	6427747	.	-	.	gene_id "ctrip"; transcript_id "XM_073079672.1"; db_xref "GeneID:140747319"; db_xref "GenBank:XM_073079672.1"; experiment "COORDINATES: polyA evidence [ECO:0006239]"; gene "ctrip"; model_evidence "Supporting evidence includes similarity to: 3 Proteins"; product "E3 ubiquitin-protein ligase ctrip, transcript variant X2"; transcript_biotype "mRNA"; exon_number "24";
NW_027332222.1	Gnomon	exon	6426862	6427046	.	-	.	gene_id "ctrip"; transcript_id "XM_073079672.1"; db_xref "GeneID:140747319"; db_xref "GenBank:XM_073079672.1"; experiment "COORDINATES: polyA evidence [ECO:0006239]"; gene "ctrip"; model_evidence "Supporting evidence includes similarity to: 3 Proteins"; product "E3 ubiquitin-protein ligase ctrip, transcript variant X2"; transcript_biotype "mRNA"; exon_number "25";
NW_027332222.1	Gnomon	exon	6426153	6426351	.	-	.	gene_id "ctrip"; transcript_id "XM_073079672.1"; db_xref "GeneID:140747319"; db_xref "GenBank:XM_073079672.1"; experiment "COORDINATES: polyA evidence [ECO:0006239]"; gene "ctrip"; model_evidence "Supporting evidence includes similarity to: 3 Proteins"; product "E3 ubiquitin-protein ligase ctrip, transcript variant X2"; transcript_biotype "mRNA"; exon_number "26";
NW_027332222.1	Gnomon	exon	6425838	6425935	.	-	.	gene_id "ctrip"; transcript_id "XM_073079672.1"; db_xref "GeneID:140747319"; db_xref "GenBank:XM_073079672.1"; experiment "COORDINATES: polyA evidence [ECO:0006239]"; gene "ctrip"; model_evidence "Supporting evidence includes similarity to: 3 Proteins"; product "E3 ubiquitin-protein ligase ctrip, transcript variant X2"; transcript_biotype "mRNA"; exon_number "27";
NW_027332222.1	Gnomon	exon	6424975	6425109	.	-	.	gene_id "ctrip"; transcript_id "XM_073079672.1"; db_xref "GeneID:140747319"; db_xref "GenBank:XM_073079672.1"; experiment "COORDINATES: polyA evidence [ECO:0006239]"; gene "ctrip"; model_evidence "Supporting evidence includes similarity to: 3 Proteins"; product "E3 ubiquitin-protein ligase ctrip, transcript variant X2"; transcript_biotype "mRNA"; exon_number "28";
NW_027332222.1	Gnomon	exon	6424469	6424593	.	-	.	gene_id "ctrip"; transcript_id "XM_073079672.1"; db_xref "GeneID:140747319"; db_xref "GenBank:XM_073079672.1"; experiment "COORDINATES: polyA evidence [ECO:0006239]"; gene "ctrip"; model_evidence "Supporting evidence includes similarity to: 3 Proteins"; product "E3 ubiquitin-protein ligase ctrip, transcript variant X2"; transcript_biotype "mRNA"; exon_number "29";
NW_027332222.1	Gnomon	exon	6423528	6423680	.	-	.	gene_id "ctrip"; transcript_id "XM_073079672.1"; db_xref "GeneID:140747319"; db_xref "GenBank:XM_073079672.1"; experiment "COORDINATES: polyA evidence [ECO:0006239]"; gene "ctrip"; model_evidence "Supporting evidence includes similarity to: 3 Proteins"; product "E3 ubiquitin-protein ligase ctrip, transcript variant X2"; transcript_biotype "mRNA"; exon_number "30";
NW_027332222.1	Gnomon	exon	6422872	6423089	.	-	.	gene_id "ctrip"; transcript_id "XM_073079672.1"; db_xref "GeneID:140747319"; db_xref "GenBank:XM_073079672.1"; experiment "COORDINATES: polyA evidence [ECO:0006239]"; gene "ctrip"; model_evidence "Supporting evidence includes similarity to: 3 Proteins"; product "E3 ubiquitin-protein ligase ctrip, transcript variant X2"; transcript_biotype "mRNA"; exon_number "31";
NW_027332222.1	Gnomon	exon	6422651	6422742	.	-	.	gene_id "ctrip"; transcript_id "XM_073079672.1"; db_xref "GeneID:140747319"; db_xref "GenBank:XM_073079672.1"; experiment "COORDINATES: polyA evidence [ECO:0006239]"; gene "ctrip"; model_evidence "Supporting evidence includes similarity to: 3 Proteins"; product "E3 ubiquitin-protein ligase ctrip, transcript variant X2"; transcript_biotype "mRNA"; exon_number "32";
NW_027332222.1	Gnomon	exon	6422166	6422388	.	-	.	gene_id "ctrip"; transcript_id "XM_073079672.1"; db_xref "GeneID:140747319"; db_xref "GenBank:XM_073079672.1"; experiment "COORDINATES: polyA evidence [ECO:0006239]"; gene "ctrip"; model_evidence "Supporting evidence includes similarity to: 3 Proteins"; product "E3 ubiquitin-protein ligase ctrip, transcript variant X2"; transcript_biotype "mRNA"; exon_number "33";
NW_027332222.1	Gnomon	exon	6421192	6421650	.	-	.	gene_id "ctrip"; transcript_id "XM_073079672.1"; db_xref "GeneID:140747319"; db_xref "GenBank:XM_073079672.1"; experiment "COORDINATES: polyA evidence [ECO:0006239]"; gene "ctrip"; model_evidence "Supporting evidence includes similarity to: 3 Proteins"; product "E3 ubiquitin-protein ligase ctrip, transcript variant X2"; transcript_biotype "mRNA"; exon_number "34";
NW_027332222.1	Gnomon	exon	6420626	6420814	.	-	.	gene_id "ctrip"; transcript_id "XM_073079672.1"; db_xref "GeneID:140747319"; db_xref "GenBank:XM_073079672.1"; experiment "COORDINATES: polyA evidence [ECO:0006239]"; gene "ctrip"; model_evidence "Supporting evidence includes similarity to: 3 Proteins"; product "E3 ubiquitin-protein ligase ctrip, transcript variant X2"; transcript_biotype "mRNA"; exon_number "35";
NW_027332222.1	Gnomon	exon	6419888	6420056	.	-	.	gene_id "ctrip"; transcript_id "XM_073079672.1"; db_xref "GeneID:140747319"; db_xref "GenBank:XM_073079672.1"; experiment "COORDINATES: polyA evidence [ECO:0006239]"; gene "ctrip"; model_evidence "Supporting evidence includes similarity to: 3 Proteins"; product "E3 ubiquitin-protein ligase ctrip, transcript variant X2"; transcript_biotype "mRNA"; exon_number "36";
NW_027332222.1	Gnomon	exon	6419355	6419471	.	-	.	gene_id "ctrip"; transcript_id "XM_073079672.1"; db_xref "GeneID:140747319"; db_xref "GenBank:XM_073079672.1"; experiment "COORDINATES: polyA evidence [ECO:0006239]"; gene "ctrip"; model_evidence "Supporting evidence includes similarity to: 3 Proteins"; product "E3 ubiquitin-protein ligase ctrip, transcript variant X2"; transcript_biotype "mRNA"; exon_number "37";
NW_027332222.1	Gnomon	exon	6418884	6419063	.	-	.	gene_id "ctrip"; transcript_id "XM_073079672.1"; db_xref "GeneID:140747319"; db_xref "GenBank:XM_073079672.1"; experiment "COORDINATES: polyA evidence [ECO:0006239]"; gene "ctrip"; model_evidence "Supporting evidence includes similarity to: 3 Proteins"; product "E3 ubiquitin-protein ligase ctrip, transcript variant X2"; transcript_biotype "mRNA"; exon_number "38";
NW_027332222.1	Gnomon	exon	6417522	6418568	.	-	.	gene_id "ctrip"; transcript_id "XM_073079672.1"; db_xref "GeneID:140747319"; db_xref "GenBank:XM_073079672.1"; experiment "COORDINATES: polyA evidence [ECO:0006239]"; gene "ctrip"; model_evidence "Supporting evidence includes similarity to: 3 Proteins"; product "E3 ubiquitin-protein ligase ctrip, transcript variant X2"; transcript_biotype "mRNA"; exon_number "39";
NW_027332222.1	Gnomon	CDS	6441853	6441911	.	-	0	gene_id "ctrip"; transcript_id "XM_073079672.1"; db_xref "GeneID:140747319"; db_xref "GenBank:XP_072935773.1"; gbkey "CDS"; gene "ctrip"; product "E3 ubiquitin-protein ligase TRIP12 isoform X1"; protein_id "XP_072935773.1"; exon_number "2";
NW_027332222.1	Gnomon	CDS	6437107	6438065	.	-	1	gene_id "ctrip"; transcript_id "XM_073079672.1"; db_xref "GeneID:140747319"; db_xref "GenBank:XP_072935773.1"; gbkey "CDS"; gene "ctrip"; product "E3 ubiquitin-protein ligase TRIP12 isoform X1"; protein_id "XP_072935773.1"; exon_number "3";
NW_027332222.1	Gnomon	CDS	6436724	6436834	.	-	2	gene_id "ctrip"; transcript_id "XM_073079672.1"; db_xref "GeneID:140747319"; db_xref "GenBank:XP_072935773.1"; gbkey "CDS"; gene "ctrip"; product "E3 ubiquitin-protein ligase TRIP12 isoform X1"; protein_id "XP_072935773.1"; exon_number "4";
NW_027332222.1	Gnomon	CDS	6436540	6436631	.	-	2	gene_id "ctrip"; transcript_id "XM_073079672.1"; db_xref "GeneID:140747319"; db_xref "GenBank:XP_072935773.1"; gbkey "CDS"; gene "ctrip"; product "E3 ubiquitin-protein ligase TRIP12 isoform X1"; protein_id "XP_072935773.1"; exon_number "5";
NW_027332222.1	Gnomon	CDS	6436206	6436304	.	-	0	gene_id "ctrip"; transcript_id "XM_073079672.1"; db_xref "GeneID:140747319"; db_xref "GenBank:XP_072935773.1"; gbkey "CDS"; gene "ctrip"; product "E3 ubiquitin-protein ligase TRIP12 isoform X1"; protein_id "XP_072935773.1"; exon_number "6";
NW_027332222.1	Gnomon	CDS	6435623	6435728	.	-	0	gene_id "ctrip"; transcript_id "XM_073079672.1"; db_xref "GeneID:140747319"; db_xref "GenBank:XP_072935773.1"; gbkey "CDS"; gene "ctrip"; product "E3 ubiquitin-protein ligase TRIP12 isoform X1"; protein_id "XP_072935773.1"; exon_number "7";
NW_027332222.1	Gnomon	CDS	6435139	6435212	.	-	2	gene_id "ctrip"; transcript_id "XM_073079672.1"; db_xref "GeneID:140747319"; db_xref "GenBank:XP_072935773.1"; gbkey "CDS"; gene "ctrip"; product "E3 ubiquitin-protein ligase TRIP12 isoform X1"; protein_id "XP_072935773.1"; exon_number "8";
NW_027332222.1	Gnomon	CDS	6434959	6435055	.	-	0	gene_id "ctrip"; transcript_id "XM_073079672.1"; db_xref "GeneID:140747319"; db_xref "GenBank:XP_072935773.1"; gbkey "CDS"; gene "ctrip"; product "E3 ubiquitin-protein ligase TRIP12 isoform X1"; protein_id "XP_072935773.1"; exon_number "9";
NW_027332222.1	Gnomon	CDS	6434302	6434520	.	-	2	gene_id "ctrip"; transcript_id "XM_073079672.1"; db_xref "GeneID:140747319"; db_xref "GenBank:XP_072935773.1"; gbkey "CDS"; gene "ctrip"; product "E3 ubiquitin-protein ligase TRIP12 isoform X1"; protein_id "XP_072935773.1"; exon_number "10";
NW_027332222.1	Gnomon	CDS	6433673	6433863	.	-	2	gene_id "ctrip"; transcript_id "XM_073079672.1"; db_xref "GeneID:140747319"; db_xref "GenBank:XP_072935773.1"; gbkey "CDS"; gene "ctrip"; product "E3 ubiquitin-protein ligase TRIP12 isoform X1"; protein_id "XP_072935773.1"; exon_number "11";
NW_027332222.1	Gnomon	CDS	6433139	6433327	.	-	0	gene_id "ctrip"; transcript_id "XM_073079672.1"; db_xref "GeneID:140747319"; db_xref "GenBank:XP_072935773.1"; gbkey "CDS"; gene "ctrip"; product "E3 ubiquitin-protein ligase TRIP12 isoform X1"; protein_id "XP_072935773.1"; exon_number "12";
NW_027332222.1	Gnomon	CDS	6432612	6432760	.	-	0	gene_id "ctrip"; transcript_id "XM_073079672.1"; db_xref "GeneID:140747319"; db_xref "GenBank:XP_072935773.1"; gbkey "CDS"; gene "ctrip"; product "E3 ubiquitin-protein ligase TRIP12 isoform X1"; protein_id "XP_072935773.1"; exon_number "13";
NW_027332222.1	Gnomon	CDS	6432392	6432527	.	-	1	gene_id "ctrip"; transcript_id "XM_073079672.1"; db_xref "GeneID:140747319"; db_xref "GenBank:XP_072935773.1"; gbkey "CDS"; gene "ctrip"; product "E3 ubiquitin-protein ligase TRIP12 isoform X1"; protein_id "XP_072935773.1"; exon_number "14";
NW_027332222.1	Gnomon	CDS	6431867	6432031	.	-	0	gene_id "ctrip"; transcript_id "XM_073079672.1"; db_xref "GeneID:140747319"; db_xref "GenBank:XP_072935773.1"; gbkey "CDS"; gene "ctrip"; product "E3 ubiquitin-protein ligase TRIP12 isoform X1"; protein_id "XP_072935773.1"; exon_number "15";
NW_027332222.1	Gnomon	CDS	6431341	6431515	.	-	0	gene_id "ctrip"; transcript_id "XM_073079672.1"; db_xref "GeneID:140747319"; db_xref "GenBank:XP_072935773.1"; gbkey "CDS"; gene "ctrip"; product "E3 ubiquitin-protein ligase TRIP12 isoform X1"; protein_id "XP_072935773.1"; exon_number "16";
NW_027332222.1	Gnomon	CDS	6430902	6431156	.	-	2	gene_id "ctrip"; transcript_id "XM_073079672.1"; db_xref "GeneID:140747319"; db_xref "GenBank:XP_072935773.1"; gbkey "CDS"; gene "ctrip"; product "E3 ubiquitin-protein ligase TRIP12 isoform X1"; protein_id "XP_072935773.1"; exon_number "17";
NW_027332222.1	Gnomon	CDS	6430384	6430562	.	-	2	gene_id "ctrip"; transcript_id "XM_073079672.1"; db_xref "GeneID:140747319"; db_xref "GenBank:XP_072935773.1"; gbkey "CDS"; gene "ctrip"; product "E3 ubiquitin-protein ligase TRIP12 isoform X1"; protein_id "XP_072935773.1"; exon_number "18";
NW_027332222.1	Gnomon	CDS	6429781	6430002	.	-	0	gene_id "ctrip"; transcript_id "XM_073079672.1"; db_xref "GeneID:140747319"; db_xref "GenBank:XP_072935773.1"; gbkey "CDS"; gene "ctrip"; product "E3 ubiquitin-protein ligase TRIP12 isoform X1"; protein_id "XP_072935773.1"; exon_number "19";
NW_027332222.1	Gnomon	CDS	6429444	6429576	.	-	0	gene_id "ctrip"; transcript_id "XM_073079672.1"; db_xref "GeneID:140747319"; db_xref "GenBank:XP_072935773.1"; gbkey "CDS"; gene "ctrip"; product "E3 ubiquitin-protein ligase TRIP12 isoform X1"; protein_id "XP_072935773.1"; exon_number "20";
NW_027332222.1	Gnomon	CDS	6429288	6429369	.	-	2	gene_id "ctrip"; transcript_id "XM_073079672.1"; db_xref "GeneID:140747319"; db_xref "GenBank:XP_072935773.1"; gbkey "CDS"; gene "ctrip"; product "E3 ubiquitin-protein ligase TRIP12 isoform X1"; protein_id "XP_072935773.1"; exon_number "21";
NW_027332222.1	Gnomon	CDS	6428720	6428931	.	-	1	gene_id "ctrip"; transcript_id "XM_073079672.1"; db_xref "GeneID:140747319"; db_xref "GenBank:XP_072935773.1"; gbkey "CDS"; gene "ctrip"; product "E3 ubiquitin-protein ligase TRIP12 isoform X1"; protein_id "XP_072935773.1"; exon_number "22";
NW_027332222.1	Gnomon	CDS	6428128	6428302	.	-	2	gene_id "ctrip"; transcript_id "XM_073079672.1"; db_xref "GeneID:140747319"; db_xref "GenBank:XP_072935773.1"; gbkey "CDS"; gene "ctrip"; product "E3 ubiquitin-protein ligase TRIP12 isoform X1"; protein_id "XP_072935773.1"; exon_number "23";
NW_027332222.1	Gnomon	CDS	6427555	6427747	.	-	1	gene_id "ctrip"; transcript_id "XM_073079672.1"; db_xref "GeneID:140747319"; db_xref "GenBank:XP_072935773.1"; gbkey "CDS"; gene "ctrip"; product "E3 ubiquitin-protein ligase TRIP12 isoform X1"; protein_id "XP_072935773.1"; exon_number "24";
NW_027332222.1	Gnomon	CDS	6426862	6427046	.	-	0	gene_id "ctrip"; transcript_id "XM_073079672.1"; db_xref "GeneID:140747319"; db_xref "GenBank:XP_072935773.1"; gbkey "CDS"; gene "ctrip"; product "E3 ubiquitin-protein ligase TRIP12 isoform X1"; protein_id "XP_072935773.1"; exon_number "25";
NW_027332222.1	Gnomon	CDS	6426153	6426351	.	-	1	gene_id "ctrip"; transcript_id "XM_073079672.1"; db_xref "GeneID:140747319"; db_xref "GenBank:XP_072935773.1"; gbkey "CDS"; gene "ctrip"; product "E3 ubiquitin-protein ligase TRIP12 isoform X1"; protein_id "XP_072935773.1"; exon_number "26";
NW_027332222.1	Gnomon	CDS	6425838	6425935	.	-	0	gene_id "ctrip"; transcript_id "XM_073079672.1"; db_xref "GeneID:140747319"; db_xref "GenBank:XP_072935773.1"; gbkey "CDS"; gene "ctrip"; product "E3 ubiquitin-protein ligase TRIP12 isoform X1"; protein_id "XP_072935773.1"; exon_number "27";
NW_027332222.1	Gnomon	CDS	6424975	6425109	.	-	1	gene_id "ctrip"; transcript_id "XM_073079672.1"; db_xref "GeneID:140747319"; db_xref "GenBank:XP_072935773.1"; gbkey "CDS"; gene "ctrip"; product "E3 ubiquitin-protein ligase TRIP12 isoform X1"; protein_id "XP_072935773.1"; exon_number "28";
NW_027332222.1	Gnomon	CDS	6424469	6424593	.	-	1	gene_id "ctrip"; transcript_id "XM_073079672.1"; db_xref "GeneID:140747319"; db_xref "GenBank:XP_072935773.1"; gbkey "CDS"; gene "ctrip"; product "E3 ubiquitin-protein ligase TRIP12 isoform X1"; protein_id "XP_072935773.1"; exon_number "29";
NW_027332222.1	Gnomon	CDS	6423528	6423680	.	-	2	gene_id "ctrip"; transcript_id "XM_073079672.1"; db_xref "GeneID:140747319"; db_xref "GenBank:XP_072935773.1"; gbkey "CDS"; gene "ctrip"; product "E3 ubiquitin-protein ligase TRIP12 isoform X1"; protein_id "XP_072935773.1"; exon_number "30";
NW_027332222.1	Gnomon	CDS	6422872	6423089	.	-	2	gene_id "ctrip"; transcript_id "XM_073079672.1"; db_xref "GeneID:140747319"; db_xref "GenBank:XP_072935773.1"; gbkey "CDS"; gene "ctrip"; product "E3 ubiquitin-protein ligase TRIP12 isoform X1"; protein_id "XP_072935773.1"; exon_number "31";
NW_027332222.1	Gnomon	CDS	6422651	6422742	.	-	0	gene_id "ctrip"; transcript_id "XM_073079672.1"; db_xref "GeneID:140747319"; db_xref "GenBank:XP_072935773.1"; gbkey "CDS"; gene "ctrip"; product "E3 ubiquitin-protein ligase TRIP12 isoform X1"; protein_id "XP_072935773.1"; exon_number "32";
NW_027332222.1	Gnomon	CDS	6422166	6422388	.	-	1	gene_id "ctrip"; transcript_id "XM_073079672.1"; db_xref "GeneID:140747319"; db_xref "GenBank:XP_072935773.1"; gbkey "CDS"; gene "ctrip"; product "E3 ubiquitin-protein ligase TRIP12 isoform X1"; protein_id "XP_072935773.1"; exon_number "33";
NW_027332222.1	Gnomon	CDS	6421192	6421650	.	-	0	gene_id "ctrip"; transcript_id "XM_073079672.1"; db_xref "GeneID:140747319"; db_xref "GenBank:XP_072935773.1"; gbkey "CDS"; gene "ctrip"; product "E3 ubiquitin-protein ligase TRIP12 isoform X1"; protein_id "XP_072935773.1"; exon_number "34";
NW_027332222.1	Gnomon	CDS	6420626	6420814	.	-	0	gene_id "ctrip"; transcript_id "XM_073079672.1"; db_xref "GeneID:140747319"; db_xref "GenBank:XP_072935773.1"; gbkey "CDS"; gene "ctrip"; product "E3 ubiquitin-protein ligase TRIP12 isoform X1"; protein_id "XP_072935773.1"; exon_number "35";
NW_027332222.1	Gnomon	CDS	6419888	6420056	.	-	0	gene_id "ctrip"; transcript_id "XM_073079672.1"; db_xref "GeneID:140747319"; db_xref "GenBank:XP_072935773.1"; gbkey "CDS"; gene "ctrip"; product "E3 ubiquitin-protein ligase TRIP12 isoform X1"; protein_id "XP_072935773.1"; exon_number "36";
NW_027332222.1	Gnomon	CDS	6419355	6419471	.	-	2	gene_id "ctrip"; transcript_id "XM_073079672.1"; db_xref "GeneID:140747319"; db_xref "GenBank:XP_072935773.1"; gbkey "CDS"; gene "ctrip"; product "E3 ubiquitin-protein ligase TRIP12 isoform X1"; protein_id "XP_072935773.1"; exon_number "37";
NW_027332222.1	Gnomon	CDS	6418884	6419063	.	-	2	gene_id "ctrip"; transcript_id "XM_073079672.1"; db_xref "GeneID:140747319"; db_xref "GenBank:XP_072935773.1"; gbkey "CDS"; gene "ctrip"; product "E3 ubiquitin-protein ligase TRIP12 isoform X1"; protein_id "XP_072935773.1"; exon_number "38";
NW_027332222.1	Gnomon	CDS	6418375	6418568	.	-	2	gene_id "ctrip"; transcript_id "XM_073079672.1"; db_xref "GeneID:140747319"; db_xref "GenBank:XP_072935773.1"; gbkey "CDS"; gene "ctrip"; product "E3 ubiquitin-protein ligase TRIP12 isoform X1"; protein_id "XP_072935773.1"; exon_number "39";
NW_027332222.1	Gnomon	start_codon	6441909	6441911	.	-	0	gene_id "ctrip"; transcript_id "XM_073079672.1"; db_xref "GeneID:140747319"; db_xref "GenBank:XP_072935773.1"; gbkey "CDS"; gene "ctrip"; product "E3 ubiquitin-protein ligase TRIP12 isoform X1"; protein_id "XP_072935773.1"; exon_number "2";
NW_027332222.1	Gnomon	stop_codon	6418372	6418374	.	-	0	gene_id "ctrip"; transcript_id "XM_073079672.1"; db_xref "GeneID:140747319"; db_xref "GenBank:XP_072935773.1"; gbkey "CDS"; gene "ctrip"; product "E3 ubiquitin-protein ligase TRIP12 isoform X1"; protein_id "XP_072935773.1"; exon_number "39";
NW_027332222.1	Gnomon	transcript	6417522	6442428	.	-	.	gene_id "ctrip"; transcript_id "XM_073079677.1"; db_xref "GeneID:140747319"; db_xref "GenBank:XM_073079677.1"; experiment "COORDINATES: polyA evidence [ECO:0006239]"; gbkey "mRNA"; gene "ctrip"; model_evidence "Supporting evidence includes similarity to: 3 Proteins"; product "E3 ubiquitin-protein ligase ctrip, transcript variant X7"; transcript_biotype "mRNA";
NW_027332222.1	Gnomon	exon	6442213	6442428	.	-	.	gene_id "ctrip"; transcript_id "XM_073079677.1"; db_xref "GeneID:140747319"; db_xref "GenBank:XM_073079677.1"; experiment "COORDINATES: polyA evidence [ECO:0006239]"; gene "ctrip"; model_evidence "Supporting evidence includes similarity to: 3 Proteins"; product "E3 ubiquitin-protein ligase ctrip, transcript variant X7"; transcript_biotype "mRNA"; exon_number "1";
NW_027332222.1	Gnomon	exon	6441853	6442126	.	-	.	gene_id "ctrip"; transcript_id "XM_073079677.1"; db_xref "GeneID:140747319"; db_xref "GenBank:XM_073079677.1"; experiment "COORDINATES: polyA evidence [ECO:0006239]"; gene "ctrip"; model_evidence "Supporting evidence includes similarity to: 3 Proteins"; product "E3 ubiquitin-protein ligase ctrip, transcript variant X7"; transcript_biotype "mRNA"; exon_number "2";
NW_027332222.1	Gnomon	exon	6437107	6438065	.	-	.	gene_id "ctrip"; transcript_id "XM_073079677.1"; db_xref "GeneID:140747319"; db_xref "GenBank:XM_073079677.1"; experiment "COORDINATES: polyA evidence [ECO:0006239]"; gene "ctrip"; model_evidence "Supporting evidence includes similarity to: 3 Proteins"; product "E3 ubiquitin-protein ligase ctrip, transcript variant X7"; transcript_biotype "mRNA"; exon_number "3";
NW_027332222.1	Gnomon	exon	6436724	6436834	.	-	.	gene_id "ctrip"; transcript_id "XM_073079677.1"; db_xref "GeneID:140747319"; db_xref "GenBank:XM_073079677.1"; experiment "COORDINATES: polyA evidence [ECO:0006239]"; gene "ctrip"; model_evidence "Supporting evidence includes similarity to: 3 Proteins"; product "E3 ubiquitin-protein ligase ctrip, transcript variant X7"; transcript_biotype "mRNA"; exon_number "4";
NW_027332222.1	Gnomon	exon	6436540	6436631	.	-	.	gene_id "ctrip"; transcript_id "XM_073079677.1"; db_xref "GeneID:140747319"; db_xref "GenBank:XM_073079677.1"; experiment "COORDINATES: polyA evidence [ECO:0006239]"; gene "ctrip"; model_evidence "Supporting evidence includes similarity to: 3 Proteins"; product "E3 ubiquitin-protein ligase ctrip, transcript variant X7"; transcript_biotype "mRNA"; exon_number "5";
NW_027332222.1	Gnomon	exon	6436206	6436304	.	-	.	gene_id "ctrip"; transcript_id "XM_073079677.1"; db_xref "GeneID:140747319"; db_xref "GenBank:XM_073079677.1"; experiment "COORDINATES: polyA evidence [ECO:0006239]"; gene "ctrip"; model_evidence "Supporting evidence includes similarity to: 3 Proteins"; product "E3 ubiquitin-protein ligase ctrip, transcript variant X7"; transcript_biotype "mRNA"; exon_number "6";
NW_027332222.1	Gnomon	exon	6435623	6435728	.	-	.	gene_id "ctrip"; transcript_id "XM_073079677.1"; db_xref "GeneID:140747319"; db_xref "GenBank:XM_073079677.1"; experiment "COORDINATES: polyA evidence [ECO:0006239]"; gene "ctrip"; model_evidence "Supporting evidence includes similarity to: 3 Proteins"; product "E3 ubiquitin-protein ligase ctrip, transcript variant X7"; transcript_biotype "mRNA"; exon_number "7";
NW_027332222.1	Gnomon	exon	6435139	6435212	.	-	.	gene_id "ctrip"; transcript_id "XM_073079677.1"; db_xref "GeneID:140747319"; db_xref "GenBank:XM_073079677.1"; experiment "COORDINATES: polyA evidence [ECO:0006239]"; gene "ctrip"; model_evidence "Supporting evidence includes similarity to: 3 Proteins"; product "E3 ubiquitin-protein ligase ctrip, transcript variant X7"; transcript_biotype "mRNA"; exon_number "8";
NW_027332222.1	Gnomon	exon	6434959	6435055	.	-	.	gene_id "ctrip"; transcript_id "XM_073079677.1"; db_xref "GeneID:140747319"; db_xref "GenBank:XM_073079677.1"; experiment "COORDINATES: polyA evidence [ECO:0006239]"; gene "ctrip"; model_evidence "Supporting evidence includes similarity to: 3 Proteins"; product "E3 ubiquitin-protein ligase ctrip, transcript variant X7"; transcript_biotype "mRNA"; exon_number "9";
NW_027332222.1	Gnomon	exon	6434302	6434520	.	-	.	gene_id "ctrip"; transcript_id "XM_073079677.1"; db_xref "GeneID:140747319"; db_xref "GenBank:XM_073079677.1"; experiment "COORDINATES: polyA evidence [ECO:0006239]"; gene "ctrip"; model_evidence "Supporting evidence includes similarity to: 3 Proteins"; product "E3 ubiquitin-protein ligase ctrip, transcript variant X7"; transcript_biotype "mRNA"; exon_number "10";
NW_027332222.1	Gnomon	exon	6433673	6433863	.	-	.	gene_id "ctrip"; transcript_id "XM_073079677.1"; db_xref "GeneID:140747319"; db_xref "GenBank:XM_073079677.1"; experiment "COORDINATES: polyA evidence [ECO:0006239]"; gene "ctrip"; model_evidence "Supporting evidence includes similarity to: 3 Proteins"; product "E3 ubiquitin-protein ligase ctrip, transcript variant X7"; transcript_biotype "mRNA"; exon_number "11";
NW_027332222.1	Gnomon	exon	6433139	6433327	.	-	.	gene_id "ctrip"; transcript_id "XM_073079677.1"; db_xref "GeneID:140747319"; db_xref "GenBank:XM_073079677.1"; experiment "COORDINATES: polyA evidence [ECO:0006239]"; gene "ctrip"; model_evidence "Supporting evidence includes similarity to: 3 Proteins"; product "E3 ubiquitin-protein ligase ctrip, transcript variant X7"; transcript_biotype "mRNA"; exon_number "12";
NW_027332222.1	Gnomon	exon	6432612	6432760	.	-	.	gene_id "ctrip"; transcript_id "XM_073079677.1"; db_xref "GeneID:140747319"; db_xref "GenBank:XM_073079677.1"; experiment "COORDINATES: polyA evidence [ECO:0006239]"; gene "ctrip"; model_evidence "Supporting evidence includes similarity to: 3 Proteins"; product "E3 ubiquitin-protein ligase ctrip, transcript variant X7"; transcript_biotype "mRNA"; exon_number "13";
NW_027332222.1	Gnomon	exon	6432392	6432527	.	-	.	gene_id "ctrip"; transcript_id "XM_073079677.1"; db_xref "GeneID:140747319"; db_xref "GenBank:XM_073079677.1"; experiment "COORDINATES: polyA evidence [ECO:0006239]"; gene "ctrip"; model_evidence "Supporting evidence includes similarity to: 3 Proteins"; product "E3 ubiquitin-protein ligase ctrip, transcript variant X7"; transcript_biotype "mRNA"; exon_number "14";
NW_027332222.1	Gnomon	exon	6431867	6432031	.	-	.	gene_id "ctrip"; transcript_id "XM_073079677.1"; db_xref "GeneID:140747319"; db_xref "GenBank:XM_073079677.1"; experiment "COORDINATES: polyA evidence [ECO:0006239]"; gene "ctrip"; model_evidence "Supporting evidence includes similarity to: 3 Proteins"; product "E3 ubiquitin-protein ligase ctrip, transcript variant X7"; transcript_biotype "mRNA"; exon_number "15";
NW_027332222.1	Gnomon	exon	6431341	6431515	.	-	.	gene_id "ctrip"; transcript_id "XM_073079677.1"; db_xref "GeneID:140747319"; db_xref "GenBank:XM_073079677.1"; experiment "COORDINATES: polyA evidence [ECO:0006239]"; gene "ctrip"; model_evidence "Supporting evidence includes similarity to: 3 Proteins"; product "E3 ubiquitin-protein ligase ctrip, transcript variant X7"; transcript_biotype "mRNA"; exon_number "16";
NW_027332222.1	Gnomon	exon	6430902	6431156	.	-	.	gene_id "ctrip"; transcript_id "XM_073079677.1"; db_xref "GeneID:140747319"; db_xref "GenBank:XM_073079677.1"; experiment "COORDINATES: polyA evidence [ECO:0006239]"; gene "ctrip"; model_evidence "Supporting evidence includes similarity to: 3 Proteins"; product "E3 ubiquitin-protein ligase ctrip, transcript variant X7"; transcript_biotype "mRNA"; exon_number "17";
NW_027332222.1	Gnomon	exon	6430384	6430562	.	-	.	gene_id "ctrip"; transcript_id "XM_073079677.1"; db_xref "GeneID:140747319"; db_xref "GenBank:XM_073079677.1"; experiment "COORDINATES: polyA evidence [ECO:0006239]"; gene "ctrip"; model_evidence "Supporting evidence includes similarity to: 3 Proteins"; product "E3 ubiquitin-protein ligase ctrip, transcript variant X7"; transcript_biotype "mRNA"; exon_number "18";
NW_027332222.1	Gnomon	exon	6429781	6430002	.	-	.	gene_id "ctrip"; transcript_id "XM_073079677.1"; db_xref "GeneID:140747319"; db_xref "GenBank:XM_073079677.1"; experiment "COORDINATES: polyA evidence [ECO:0006239]"; gene "ctrip"; model_evidence "Supporting evidence includes similarity to: 3 Proteins"; product "E3 ubiquitin-protein ligase ctrip, transcript variant X7"; transcript_biotype "mRNA"; exon_number "19";
NW_027332222.1	Gnomon	exon	6429444	6429576	.	-	.	gene_id "ctrip"; transcript_id "XM_073079677.1"; db_xref "GeneID:140747319"; db_xref "GenBank:XM_073079677.1"; experiment "COORDINATES: polyA evidence [ECO:0006239]"; gene "ctrip"; model_evidence "Supporting evidence includes similarity to: 3 Proteins"; product "E3 ubiquitin-protein ligase ctrip, transcript variant X7"; transcript_biotype "mRNA"; exon_number "20";
NW_027332222.1	Gnomon	exon	6429288	6429369	.	-	.	gene_id "ctrip"; transcript_id "XM_073079677.1"; db_xref "GeneID:140747319"; db_xref "GenBank:XM_073079677.1"; experiment "COORDINATES: polyA evidence [ECO:0006239]"; gene "ctrip"; model_evidence "Supporting evidence includes similarity to: 3 Proteins"; product "E3 ubiquitin-protein ligase ctrip, transcript variant X7"; transcript_biotype "mRNA"; exon_number "21";
NW_027332222.1	Gnomon	exon	6428720	6428931	.	-	.	gene_id "ctrip"; transcript_id "XM_073079677.1"; db_xref "GeneID:140747319"; db_xref "GenBank:XM_073079677.1"; experiment "COORDINATES: polyA evidence [ECO:0006239]"; gene "ctrip"; model_evidence "Supporting evidence includes similarity to: 3 Proteins"; product "E3 ubiquitin-protein ligase ctrip, transcript variant X7"; transcript_biotype "mRNA"; exon_number "22";
NW_027332222.1	Gnomon	exon	6428128	6428302	.	-	.	gene_id "ctrip"; transcript_id "XM_073079677.1"; db_xref "GeneID:140747319"; db_xref "GenBank:XM_073079677.1"; experiment "COORDINATES: polyA evidence [ECO:0006239]"; gene "ctrip"; model_evidence "Supporting evidence includes similarity to: 3 Proteins"; product "E3 ubiquitin-protein ligase ctrip, transcript variant X7"; transcript_biotype "mRNA"; exon_number "23";
NW_027332222.1	Gnomon	exon	6427555	6427747	.	-	.	gene_id "ctrip"; transcript_id "XM_073079677.1"; db_xref "GeneID:140747319"; db_xref "GenBank:XM_073079677.1"; experiment "COORDINATES: polyA evidence [ECO:0006239]"; gene "ctrip"; model_evidence "Supporting evidence includes similarity to: 3 Proteins"; product "E3 ubiquitin-protein ligase ctrip, transcript variant X7"; transcript_biotype "mRNA"; exon_number "24";
NW_027332222.1	Gnomon	exon	6426862	6427046	.	-	.	gene_id "ctrip"; transcript_id "XM_073079677.1"; db_xref "GeneID:140747319"; db_xref "GenBank:XM_073079677.1"; experiment "COORDINATES: polyA evidence [ECO:0006239]"; gene "ctrip"; model_evidence "Supporting evidence includes similarity to: 3 Proteins"; product "E3 ubiquitin-protein ligase ctrip, transcript variant X7"; transcript_biotype "mRNA"; exon_number "25";
NW_027332222.1	Gnomon	exon	6426153	6426351	.	-	.	gene_id "ctrip"; transcript_id "XM_073079677.1"; db_xref "GeneID:140747319"; db_xref "GenBank:XM_073079677.1"; experiment "COORDINATES: polyA evidence [ECO:0006239]"; gene "ctrip"; model_evidence "Supporting evidence includes similarity to: 3 Proteins"; product "E3 ubiquitin-protein ligase ctrip, transcript variant X7"; transcript_biotype "mRNA"; exon_number "26";
NW_027332222.1	Gnomon	exon	6425838	6425935	.	-	.	gene_id "ctrip"; transcript_id "XM_073079677.1"; db_xref "GeneID:140747319"; db_xref "GenBank:XM_073079677.1"; experiment "COORDINATES: polyA evidence [ECO:0006239]"; gene "ctrip"; model_evidence "Supporting evidence includes similarity to: 3 Proteins"; product "E3 ubiquitin-protein ligase ctrip, transcript variant X7"; transcript_biotype "mRNA"; exon_number "27";
NW_027332222.1	Gnomon	exon	6424975	6425109	.	-	.	gene_id "ctrip"; transcript_id "XM_073079677.1"; db_xref "GeneID:140747319"; db_xref "GenBank:XM_073079677.1"; experiment "COORDINATES: polyA evidence [ECO:0006239]"; gene "ctrip"; model_evidence "Supporting evidence includes similarity to: 3 Proteins"; product "E3 ubiquitin-protein ligase ctrip, transcript variant X7"; transcript_biotype "mRNA"; exon_number "28";
NW_027332222.1	Gnomon	exon	6424469	6424593	.	-	.	gene_id "ctrip"; transcript_id "XM_073079677.1"; db_xref "GeneID:140747319"; db_xref "GenBank:XM_073079677.1"; experiment "COORDINATES: polyA evidence [ECO:0006239]"; gene "ctrip"; model_evidence "Supporting evidence includes similarity to: 3 Proteins"; product "E3 ubiquitin-protein ligase ctrip, transcript variant X7"; transcript_biotype "mRNA"; exon_number "29";
NW_027332222.1	Gnomon	exon	6423528	6423680	.	-	.	gene_id "ctrip"; transcript_id "XM_073079677.1"; db_xref "GeneID:140747319"; db_xref "GenBank:XM_073079677.1"; experiment "COORDINATES: polyA evidence [ECO:0006239]"; gene "ctrip"; model_evidence "Supporting evidence includes similarity to: 3 Proteins"; product "E3 ubiquitin-protein ligase ctrip, transcript variant X7"; transcript_biotype "mRNA"; exon_number "30";
NW_027332222.1	Gnomon	exon	6422872	6423089	.	-	.	gene_id "ctrip"; transcript_id "XM_073079677.1"; db_xref "GeneID:140747319"; db_xref "GenBank:XM_073079677.1"; experiment "COORDINATES: polyA evidence [ECO:0006239]"; gene "ctrip"; model_evidence "Supporting evidence includes similarity to: 3 Proteins"; product "E3 ubiquitin-protein ligase ctrip, transcript variant X7"; transcript_biotype "mRNA"; exon_number "31";
NW_027332222.1	Gnomon	exon	6422651	6422742	.	-	.	gene_id "ctrip"; transcript_id "XM_073079677.1"; db_xref "GeneID:140747319"; db_xref "GenBank:XM_073079677.1"; experiment "COORDINATES: polyA evidence [ECO:0006239]"; gene "ctrip"; model_evidence "Supporting evidence includes similarity to: 3 Proteins"; product "E3 ubiquitin-protein ligase ctrip, transcript variant X7"; transcript_biotype "mRNA"; exon_number "32";
NW_027332222.1	Gnomon	exon	6422166	6422388	.	-	.	gene_id "ctrip"; transcript_id "XM_073079677.1"; db_xref "GeneID:140747319"; db_xref "GenBank:XM_073079677.1"; experiment "COORDINATES: polyA evidence [ECO:0006239]"; gene "ctrip"; model_evidence "Supporting evidence includes similarity to: 3 Proteins"; product "E3 ubiquitin-protein ligase ctrip, transcript variant X7"; transcript_biotype "mRNA"; exon_number "33";
NW_027332222.1	Gnomon	exon	6421192	6421650	.	-	.	gene_id "ctrip"; transcript_id "XM_073079677.1"; db_xref "GeneID:140747319"; db_xref "GenBank:XM_073079677.1"; experiment "COORDINATES: polyA evidence [ECO:0006239]"; gene "ctrip"; model_evidence "Supporting evidence includes similarity to: 3 Proteins"; product "E3 ubiquitin-protein ligase ctrip, transcript variant X7"; transcript_biotype "mRNA"; exon_number "34";
NW_027332222.1	Gnomon	exon	6420626	6420814	.	-	.	gene_id "ctrip"; transcript_id "XM_073079677.1"; db_xref "GeneID:140747319"; db_xref "GenBank:XM_073079677.1"; experiment "COORDINATES: polyA evidence [ECO:0006239]"; gene "ctrip"; model_evidence "Supporting evidence includes similarity to: 3 Proteins"; product "E3 ubiquitin-protein ligase ctrip, transcript variant X7"; transcript_biotype "mRNA"; exon_number "35";
NW_027332222.1	Gnomon	exon	6419888	6420056	.	-	.	gene_id "ctrip"; transcript_id "XM_073079677.1"; db_xref "GeneID:140747319"; db_xref "GenBank:XM_073079677.1"; experiment "COORDINATES: polyA evidence [ECO:0006239]"; gene "ctrip"; model_evidence "Supporting evidence includes similarity to: 3 Proteins"; product "E3 ubiquitin-protein ligase ctrip, transcript variant X7"; transcript_biotype "mRNA"; exon_number "36";
NW_027332222.1	Gnomon	exon	6419355	6419471	.	-	.	gene_id "ctrip"; transcript_id "XM_073079677.1"; db_xref "GeneID:140747319"; db_xref "GenBank:XM_073079677.1"; experiment "COORDINATES: polyA evidence [ECO:0006239]"; gene "ctrip"; model_evidence "Supporting evidence includes similarity to: 3 Proteins"; product "E3 ubiquitin-protein ligase ctrip, transcript variant X7"; transcript_biotype "mRNA"; exon_number "37";
NW_027332222.1	Gnomon	exon	6418884	6419063	.	-	.	gene_id "ctrip"; transcript_id "XM_073079677.1"; db_xref "GeneID:140747319"; db_xref "GenBank:XM_073079677.1"; experiment "COORDINATES: polyA evidence [ECO:0006239]"; gene "ctrip"; model_evidence "Supporting evidence includes similarity to: 3 Proteins"; product "E3 ubiquitin-protein ligase ctrip, transcript variant X7"; transcript_biotype "mRNA"; exon_number "38";
NW_027332222.1	Gnomon	exon	6417522	6418568	.	-	.	gene_id "ctrip"; transcript_id "XM_073079677.1"; db_xref "GeneID:140747319"; db_xref "GenBank:XM_073079677.1"; experiment "COORDINATES: polyA evidence [ECO:0006239]"; gene "ctrip"; model_evidence "Supporting evidence includes similarity to: 3 Proteins"; product "E3 ubiquitin-protein ligase ctrip, transcript variant X7"; transcript_biotype "mRNA"; exon_number "39";
NW_027332222.1	Gnomon	CDS	6441853	6441911	.	-	0	gene_id "ctrip"; transcript_id "XM_073079677.1"; db_xref "GeneID:140747319"; db_xref "GenBank:XP_072935778.1"; gbkey "CDS"; gene "ctrip"; product "E3 ubiquitin-protein ligase TRIP12 isoform X1"; protein_id "XP_072935778.1"; exon_number "2";
NW_027332222.1	Gnomon	CDS	6437107	6438065	.	-	1	gene_id "ctrip"; transcript_id "XM_073079677.1"; db_xref "GeneID:140747319"; db_xref "GenBank:XP_072935778.1"; gbkey "CDS"; gene "ctrip"; product "E3 ubiquitin-protein ligase TRIP12 isoform X1"; protein_id "XP_072935778.1"; exon_number "3";
NW_027332222.1	Gnomon	CDS	6436724	6436834	.	-	2	gene_id "ctrip"; transcript_id "XM_073079677.1"; db_xref "GeneID:140747319"; db_xref "GenBank:XP_072935778.1"; gbkey "CDS"; gene "ctrip"; product "E3 ubiquitin-protein ligase TRIP12 isoform X1"; protein_id "XP_072935778.1"; exon_number "4";
NW_027332222.1	Gnomon	CDS	6436540	6436631	.	-	2	gene_id "ctrip"; transcript_id "XM_073079677.1"; db_xref "GeneID:140747319"; db_xref "GenBank:XP_072935778.1"; gbkey "CDS"; gene "ctrip"; product "E3 ubiquitin-protein ligase TRIP12 isoform X1"; protein_id "XP_072935778.1"; exon_number "5";
NW_027332222.1	Gnomon	CDS	6436206	6436304	.	-	0	gene_id "ctrip"; transcript_id "XM_073079677.1"; db_xref "GeneID:140747319"; db_xref "GenBank:XP_072935778.1"; gbkey "CDS"; gene "ctrip"; product "E3 ubiquitin-protein ligase TRIP12 isoform X1"; protein_id "XP_072935778.1"; exon_number "6";
NW_027332222.1	Gnomon	CDS	6435623	6435728	.	-	0	gene_id "ctrip"; transcript_id "XM_073079677.1"; db_xref "GeneID:140747319"; db_xref "GenBank:XP_072935778.1"; gbkey "CDS"; gene "ctrip"; product "E3 ubiquitin-protein ligase TRIP12 isoform X1"; protein_id "XP_072935778.1"; exon_number "7";
NW_027332222.1	Gnomon	CDS	6435139	6435212	.	-	2	gene_id "ctrip"; transcript_id "XM_073079677.1"; db_xref "GeneID:140747319"; db_xref "GenBank:XP_072935778.1"; gbkey "CDS"; gene "ctrip"; product "E3 ubiquitin-protein ligase TRIP12 isoform X1"; protein_id "XP_072935778.1"; exon_number "8";
NW_027332222.1	Gnomon	CDS	6434959	6435055	.	-	0	gene_id "ctrip"; transcript_id "XM_073079677.1"; db_xref "GeneID:140747319"; db_xref "GenBank:XP_072935778.1"; gbkey "CDS"; gene "ctrip"; product "E3 ubiquitin-protein ligase TRIP12 isoform X1"; protein_id "XP_072935778.1"; exon_number "9";
NW_027332222.1	Gnomon	CDS	6434302	6434520	.	-	2	gene_id "ctrip"; transcript_id "XM_073079677.1"; db_xref "GeneID:140747319"; db_xref "GenBank:XP_072935778.1"; gbkey "CDS"; gene "ctrip"; product "E3 ubiquitin-protein ligase TRIP12 isoform X1"; protein_id "XP_072935778.1"; exon_number "10";
NW_027332222.1	Gnomon	CDS	6433673	6433863	.	-	2	gene_id "ctrip"; transcript_id "XM_073079677.1"; db_xref "GeneID:140747319"; db_xref "GenBank:XP_072935778.1"; gbkey "CDS"; gene "ctrip"; product "E3 ubiquitin-protein ligase TRIP12 isoform X1"; protein_id "XP_072935778.1"; exon_number "11";
NW_027332222.1	Gnomon	CDS	6433139	6433327	.	-	0	gene_id "ctrip"; transcript_id "XM_073079677.1"; db_xref "GeneID:140747319"; db_xref "GenBank:XP_072935778.1"; gbkey "CDS"; gene "ctrip"; product "E3 ubiquitin-protein ligase TRIP12 isoform X1"; protein_id "XP_072935778.1"; exon_number "12";
NW_027332222.1	Gnomon	CDS	6432612	6432760	.	-	0	gene_id "ctrip"; transcript_id "XM_073079677.1"; db_xref "GeneID:140747319"; db_xref "GenBank:XP_072935778.1"; gbkey "CDS"; gene "ctrip"; product "E3 ubiquitin-protein ligase TRIP12 isoform X1"; protein_id "XP_072935778.1"; exon_number "13";
NW_027332222.1	Gnomon	CDS	6432392	6432527	.	-	1	gene_id "ctrip"; transcript_id "XM_073079677.1"; db_xref "GeneID:140747319"; db_xref "GenBank:XP_072935778.1"; gbkey "CDS"; gene "ctrip"; product "E3 ubiquitin-protein ligase TRIP12 isoform X1"; protein_id "XP_072935778.1"; exon_number "14";
NW_027332222.1	Gnomon	CDS	6431867	6432031	.	-	0	gene_id "ctrip"; transcript_id "XM_073079677.1"; db_xref "GeneID:140747319"; db_xref "GenBank:XP_072935778.1"; gbkey "CDS"; gene "ctrip"; product "E3 ubiquitin-protein ligase TRIP12 isoform X1"; protein_id "XP_072935778.1"; exon_number "15";
NW_027332222.1	Gnomon	CDS	6431341	6431515	.	-	0	gene_id "ctrip"; transcript_id "XM_073079677.1"; db_xref "GeneID:140747319"; db_xref "GenBank:XP_072935778.1"; gbkey "CDS"; gene "ctrip"; product "E3 ubiquitin-protein ligase TRIP12 isoform X1"; protein_id "XP_072935778.1"; exon_number "16";
NW_027332222.1	Gnomon	CDS	6430902	6431156	.	-	2	gene_id "ctrip"; transcript_id "XM_073079677.1"; db_xref "GeneID:140747319"; db_xref "GenBank:XP_072935778.1"; gbkey "CDS"; gene "ctrip"; product "E3 ubiquitin-protein ligase TRIP12 isoform X1"; protein_id "XP_072935778.1"; exon_number "17";
NW_027332222.1	Gnomon	CDS	6430384	6430562	.	-	2	gene_id "ctrip"; transcript_id "XM_073079677.1"; db_xref "GeneID:140747319"; db_xref "GenBank:XP_072935778.1"; gbkey "CDS"; gene "ctrip"; product "E3 ubiquitin-protein ligase TRIP12 isoform X1"; protein_id "XP_072935778.1"; exon_number "18";
NW_027332222.1	Gnomon	CDS	6429781	6430002	.	-	0	gene_id "ctrip"; transcript_id "XM_073079677.1"; db_xref "GeneID:140747319"; db_xref "GenBank:XP_072935778.1"; gbkey "CDS"; gene "ctrip"; product "E3 ubiquitin-protein ligase TRIP12 isoform X1"; protein_id "XP_072935778.1"; exon_number "19";
NW_027332222.1	Gnomon	CDS	6429444	6429576	.	-	0	gene_id "ctrip"; transcript_id "XM_073079677.1"; db_xref "GeneID:140747319"; db_xref "GenBank:XP_072935778.1"; gbkey "CDS"; gene "ctrip"; product "E3 ubiquitin-protein ligase TRIP12 isoform X1"; protein_id "XP_072935778.1"; exon_number "20";
NW_027332222.1	Gnomon	CDS	6429288	6429369	.	-	2	gene_id "ctrip"; transcript_id "XM_073079677.1"; db_xref "GeneID:140747319"; db_xref "GenBank:XP_072935778.1"; gbkey "CDS"; gene "ctrip"; product "E3 ubiquitin-protein ligase TRIP12 isoform X1"; protein_id "XP_072935778.1"; exon_number "21";
NW_027332222.1	Gnomon	CDS	6428720	6428931	.	-	1	gene_id "ctrip"; transcript_id "XM_073079677.1"; db_xref "GeneID:140747319"; db_xref "GenBank:XP_072935778.1"; gbkey "CDS"; gene "ctrip"; product "E3 ubiquitin-protein ligase TRIP12 isoform X1"; protein_id "XP_072935778.1"; exon_number "22";
NW_027332222.1	Gnomon	CDS	6428128	6428302	.	-	2	gene_id "ctrip"; transcript_id "XM_073079677.1"; db_xref "GeneID:140747319"; db_xref "GenBank:XP_072935778.1"; gbkey "CDS"; gene "ctrip"; product "E3 ubiquitin-protein ligase TRIP12 isoform X1"; protein_id "XP_072935778.1"; exon_number "23";
NW_027332222.1	Gnomon	CDS	6427555	6427747	.	-	1	gene_id "ctrip"; transcript_id "XM_073079677.1"; db_xref "GeneID:140747319"; db_xref "GenBank:XP_072935778.1"; gbkey "CDS"; gene "ctrip"; product "E3 ubiquitin-protein ligase TRIP12 isoform X1"; protein_id "XP_072935778.1"; exon_number "24";
NW_027332222.1	Gnomon	CDS	6426862	6427046	.	-	0	gene_id "ctrip"; transcript_id "XM_073079677.1"; db_xref "GeneID:140747319"; db_xref "GenBank:XP_072935778.1"; gbkey "CDS"; gene "ctrip"; product "E3 ubiquitin-protein ligase TRIP12 isoform X1"; protein_id "XP_072935778.1"; exon_number "25";
NW_027332222.1	Gnomon	CDS	6426153	6426351	.	-	1	gene_id "ctrip"; transcript_id "XM_073079677.1"; db_xref "GeneID:140747319"; db_xref "GenBank:XP_072935778.1"; gbkey "CDS"; gene "ctrip"; product "E3 ubiquitin-protein ligase TRIP12 isoform X1"; protein_id "XP_072935778.1"; exon_number "26";
NW_027332222.1	Gnomon	CDS	6425838	6425935	.	-	0	gene_id "ctrip"; transcript_id "XM_073079677.1"; db_xref "GeneID:140747319"; db_xref "GenBank:XP_072935778.1"; gbkey "CDS"; gene "ctrip"; product "E3 ubiquitin-protein ligase TRIP12 isoform X1"; protein_id "XP_072935778.1"; exon_number "27";
NW_027332222.1	Gnomon	CDS	6424975	6425109	.	-	1	gene_id "ctrip"; transcript_id "XM_073079677.1"; db_xref "GeneID:140747319"; db_xref "GenBank:XP_072935778.1"; gbkey "CDS"; gene "ctrip"; product "E3 ubiquitin-protein ligase TRIP12 isoform X1"; protein_id "XP_072935778.1"; exon_number "28";
NW_027332222.1	Gnomon	CDS	6424469	6424593	.	-	1	gene_id "ctrip"; transcript_id "XM_073079677.1"; db_xref "GeneID:140747319"; db_xref "GenBank:XP_072935778.1"; gbkey "CDS"; gene "ctrip"; product "E3 ubiquitin-protein ligase TRIP12 isoform X1"; protein_id "XP_072935778.1"; exon_number "29";
NW_027332222.1	Gnomon	CDS	6423528	6423680	.	-	2	gene_id "ctrip"; transcript_id "XM_073079677.1"; db_xref "GeneID:140747319"; db_xref "GenBank:XP_072935778.1"; gbkey "CDS"; gene "ctrip"; product "E3 ubiquitin-protein ligase TRIP12 isoform X1"; protein_id "XP_072935778.1"; exon_number "30";
NW_027332222.1	Gnomon	CDS	6422872	6423089	.	-	2	gene_id "ctrip"; transcript_id "XM_073079677.1"; db_xref "GeneID:140747319"; db_xref "GenBank:XP_072935778.1"; gbkey "CDS"; gene "ctrip"; product "E3 ubiquitin-protein ligase TRIP12 isoform X1"; protein_id "XP_072935778.1"; exon_number "31";
NW_027332222.1	Gnomon	CDS	6422651	6422742	.	-	0	gene_id "ctrip"; transcript_id "XM_073079677.1"; db_xref "GeneID:140747319"; db_xref "GenBank:XP_072935778.1"; gbkey "CDS"; gene "ctrip"; product "E3 ubiquitin-protein ligase TRIP12 isoform X1"; protein_id "XP_072935778.1"; exon_number "32";
NW_027332222.1	Gnomon	CDS	6422166	6422388	.	-	1	gene_id "ctrip"; transcript_id "XM_073079677.1"; db_xref "GeneID:140747319"; db_xref "GenBank:XP_072935778.1"; gbkey "CDS"; gene "ctrip"; product "E3 ubiquitin-protein ligase TRIP12 isoform X1"; protein_id "XP_072935778.1"; exon_number "33";
NW_027332222.1	Gnomon	CDS	6421192	6421650	.	-	0	gene_id "ctrip"; transcript_id "XM_073079677.1"; db_xref "GeneID:140747319"; db_xref "GenBank:XP_072935778.1"; gbkey "CDS"; gene "ctrip"; product "E3 ubiquitin-protein ligase TRIP12 isoform X1"; protein_id "XP_072935778.1"; exon_number "34";
NW_027332222.1	Gnomon	CDS	6420626	6420814	.	-	0	gene_id "ctrip"; transcript_id "XM_073079677.1"; db_xref "GeneID:140747319"; db_xref "GenBank:XP_072935778.1"; gbkey "CDS"; gene "ctrip"; product "E3 ubiquitin-protein ligase TRIP12 isoform X1"; protein_id "XP_072935778.1"; exon_number "35";
NW_027332222.1	Gnomon	CDS	6419888	6420056	.	-	0	gene_id "ctrip"; transcript_id "XM_073079677.1"; db_xref "GeneID:140747319"; db_xref "GenBank:XP_072935778.1"; gbkey "CDS"; gene "ctrip"; product "E3 ubiquitin-protein ligase TRIP12 isoform X1"; protein_id "XP_072935778.1"; exon_number "36";
NW_027332222.1	Gnomon	CDS	6419355	6419471	.	-	2	gene_id "ctrip"; transcript_id "XM_073079677.1"; db_xref "GeneID:140747319"; db_xref "GenBank:XP_072935778.1"; gbkey "CDS"; gene "ctrip"; product "E3 ubiquitin-protein ligase TRIP12 isoform X1"; protein_id "XP_072935778.1"; exon_number "37";
NW_027332222.1	Gnomon	CDS	6418884	6419063	.	-	2	gene_id "ctrip"; transcript_id "XM_073079677.1"; db_xref "GeneID:140747319"; db_xref "GenBank:XP_072935778.1"; gbkey "CDS"; gene "ctrip"; product "E3 ubiquitin-protein ligase TRIP12 isoform X1"; protein_id "XP_072935778.1"; exon_number "38";
NW_027332222.1	Gnomon	CDS	6418375	6418568	.	-	2	gene_id "ctrip"; transcript_id "XM_073079677.1"; db_xref "GeneID:140747319"; db_xref "GenBank:XP_072935778.1"; gbkey "CDS"; gene "ctrip"; product "E3 ubiquitin-protein ligase TRIP12 isoform X1"; protein_id "XP_072935778.1"; exon_number "39";
NW_027332222.1	Gnomon	start_codon	6441909	6441911	.	-	0	gene_id "ctrip"; transcript_id "XM_073079677.1"; db_xref "GeneID:140747319"; db_xref "GenBank:XP_072935778.1"; gbkey "CDS"; gene "ctrip"; product "E3 ubiquitin-protein ligase TRIP12 isoform X1"; protein_id "XP_072935778.1"; exon_number "2";
NW_027332222.1	Gnomon	stop_codon	6418372	6418374	.	-	0	gene_id "ctrip"; transcript_id "XM_073079677.1"; db_xref "GeneID:140747319"; db_xref "GenBank:XP_072935778.1"; gbkey "CDS"; gene "ctrip"; product "E3 ubiquitin-protein ligase TRIP12 isoform X1"; protein_id "XP_072935778.1"; exon_number "39";
NW_027332222.1	Gnomon	transcript	6417522	6442428	.	-	.	gene_id "ctrip"; transcript_id "XM_073079673.1"; db_xref "GeneID:140747319"; db_xref "GenBank:XM_073079673.1"; experiment "COORDINATES: polyA evidence [ECO:0006239]"; gbkey "mRNA"; gene "ctrip"; model_evidence "Supporting evidence includes similarity to: 3 Proteins"; product "E3 ubiquitin-protein ligase ctrip, transcript variant X3"; transcript_biotype "mRNA";
NW_027332222.1	Gnomon	exon	6442213	6442428	.	-	.	gene_id "ctrip"; transcript_id "XM_073079673.1"; db_xref "GeneID:140747319"; db_xref "GenBank:XM_073079673.1"; experiment "COORDINATES: polyA evidence [ECO:0006239]"; gene "ctrip"; model_evidence "Supporting evidence includes similarity to: 3 Proteins"; product "E3 ubiquitin-protein ligase ctrip, transcript variant X3"; transcript_biotype "mRNA"; exon_number "1";
NW_027332222.1	Gnomon	exon	6441853	6442130	.	-	.	gene_id "ctrip"; transcript_id "XM_073079673.1"; db_xref "GeneID:140747319"; db_xref "GenBank:XM_073079673.1"; experiment "COORDINATES: polyA evidence [ECO:0006239]"; gene "ctrip"; model_evidence "Supporting evidence includes similarity to: 3 Proteins"; product "E3 ubiquitin-protein ligase ctrip, transcript variant X3"; transcript_biotype "mRNA"; exon_number "2";
NW_027332222.1	Gnomon	exon	6437107	6438065	.	-	.	gene_id "ctrip"; transcript_id "XM_073079673.1"; db_xref "GeneID:140747319"; db_xref "GenBank:XM_073079673.1"; experiment "COORDINATES: polyA evidence [ECO:0006239]"; gene "ctrip"; model_evidence "Supporting evidence includes similarity to: 3 Proteins"; product "E3 ubiquitin-protein ligase ctrip, transcript variant X3"; transcript_biotype "mRNA"; exon_number "3";
NW_027332222.1	Gnomon	exon	6436724	6436834	.	-	.	gene_id "ctrip"; transcript_id "XM_073079673.1"; db_xref "GeneID:140747319"; db_xref "GenBank:XM_073079673.1"; experiment "COORDINATES: polyA evidence [ECO:0006239]"; gene "ctrip"; model_evidence "Supporting evidence includes similarity to: 3 Proteins"; product "E3 ubiquitin-protein ligase ctrip, transcript variant X3"; transcript_biotype "mRNA"; exon_number "4";
NW_027332222.1	Gnomon	exon	6436540	6436631	.	-	.	gene_id "ctrip"; transcript_id "XM_073079673.1"; db_xref "GeneID:140747319"; db_xref "GenBank:XM_073079673.1"; experiment "COORDINATES: polyA evidence [ECO:0006239]"; gene "ctrip"; model_evidence "Supporting evidence includes similarity to: 3 Proteins"; product "E3 ubiquitin-protein ligase ctrip, transcript variant X3"; transcript_biotype "mRNA"; exon_number "5";
NW_027332222.1	Gnomon	exon	6436206	6436304	.	-	.	gene_id "ctrip"; transcript_id "XM_073079673.1"; db_xref "GeneID:140747319"; db_xref "GenBank:XM_073079673.1"; experiment "COORDINATES: polyA evidence [ECO:0006239]"; gene "ctrip"; model_evidence "Supporting evidence includes similarity to: 3 Proteins"; product "E3 ubiquitin-protein ligase ctrip, transcript variant X3"; transcript_biotype "mRNA"; exon_number "6";
NW_027332222.1	Gnomon	exon	6435623	6435728	.	-	.	gene_id "ctrip"; transcript_id "XM_073079673.1"; db_xref "GeneID:140747319"; db_xref "GenBank:XM_073079673.1"; experiment "COORDINATES: polyA evidence [ECO:0006239]"; gene "ctrip"; model_evidence "Supporting evidence includes similarity to: 3 Proteins"; product "E3 ubiquitin-protein ligase ctrip, transcript variant X3"; transcript_biotype "mRNA"; exon_number "7";
NW_027332222.1	Gnomon	exon	6435139	6435212	.	-	.	gene_id "ctrip"; transcript_id "XM_073079673.1"; db_xref "GeneID:140747319"; db_xref "GenBank:XM_073079673.1"; experiment "COORDINATES: polyA evidence [ECO:0006239]"; gene "ctrip"; model_evidence "Supporting evidence includes similarity to: 3 Proteins"; product "E3 ubiquitin-protein ligase ctrip, transcript variant X3"; transcript_biotype "mRNA"; exon_number "8";
NW_027332222.1	Gnomon	exon	6434959	6435055	.	-	.	gene_id "ctrip"; transcript_id "XM_073079673.1"; db_xref "GeneID:140747319"; db_xref "GenBank:XM_073079673.1"; experiment "COORDINATES: polyA evidence [ECO:0006239]"; gene "ctrip"; model_evidence "Supporting evidence includes similarity to: 3 Proteins"; product "E3 ubiquitin-protein ligase ctrip, transcript variant X3"; transcript_biotype "mRNA"; exon_number "9";
NW_027332222.1	Gnomon	exon	6434302	6434520	.	-	.	gene_id "ctrip"; transcript_id "XM_073079673.1"; db_xref "GeneID:140747319"; db_xref "GenBank:XM_073079673.1"; experiment "COORDINATES: polyA evidence [ECO:0006239]"; gene "ctrip"; model_evidence "Supporting evidence includes similarity to: 3 Proteins"; product "E3 ubiquitin-protein ligase ctrip, transcript variant X3"; transcript_biotype "mRNA"; exon_number "10";
NW_027332222.1	Gnomon	exon	6433673	6433863	.	-	.	gene_id "ctrip"; transcript_id "XM_073079673.1"; db_xref "GeneID:140747319"; db_xref "GenBank:XM_073079673.1"; experiment "COORDINATES: polyA evidence [ECO:0006239]"; gene "ctrip"; model_evidence "Supporting evidence includes similarity to: 3 Proteins"; product "E3 ubiquitin-protein ligase ctrip, transcript variant X3"; transcript_biotype "mRNA"; exon_number "11";
NW_027332222.1	Gnomon	exon	6433139	6433327	.	-	.	gene_id "ctrip"; transcript_id "XM_073079673.1"; db_xref "GeneID:140747319"; db_xref "GenBank:XM_073079673.1"; experiment "COORDINATES: polyA evidence [ECO:0006239]"; gene "ctrip"; model_evidence "Supporting evidence includes similarity to: 3 Proteins"; product "E3 ubiquitin-protein ligase ctrip, transcript variant X3"; transcript_biotype "mRNA"; exon_number "12";
NW_027332222.1	Gnomon	exon	6432612	6432760	.	-	.	gene_id "ctrip"; transcript_id "XM_073079673.1"; db_xref "GeneID:140747319"; db_xref "GenBank:XM_073079673.1"; experiment "COORDINATES: polyA evidence [ECO:0006239]"; gene "ctrip"; model_evidence "Supporting evidence includes similarity to: 3 Proteins"; product "E3 ubiquitin-protein ligase ctrip, transcript variant X3"; transcript_biotype "mRNA"; exon_number "13";
NW_027332222.1	Gnomon	exon	6432392	6432527	.	-	.	gene_id "ctrip"; transcript_id "XM_073079673.1"; db_xref "GeneID:140747319"; db_xref "GenBank:XM_073079673.1"; experiment "COORDINATES: polyA evidence [ECO:0006239]"; gene "ctrip"; model_evidence "Supporting evidence includes similarity to: 3 Proteins"; product "E3 ubiquitin-protein ligase ctrip, transcript variant X3"; transcript_biotype "mRNA"; exon_number "14";
NW_027332222.1	Gnomon	exon	6431867	6432031	.	-	.	gene_id "ctrip"; transcript_id "XM_073079673.1"; db_xref "GeneID:140747319"; db_xref "GenBank:XM_073079673.1"; experiment "COORDINATES: polyA evidence [ECO:0006239]"; gene "ctrip"; model_evidence "Supporting evidence includes similarity to: 3 Proteins"; product "E3 ubiquitin-protein ligase ctrip, transcript variant X3"; transcript_biotype "mRNA"; exon_number "15";
NW_027332222.1	Gnomon	exon	6431341	6431515	.	-	.	gene_id "ctrip"; transcript_id "XM_073079673.1"; db_xref "GeneID:140747319"; db_xref "GenBank:XM_073079673.1"; experiment "COORDINATES: polyA evidence [ECO:0006239]"; gene "ctrip"; model_evidence "Supporting evidence includes similarity to: 3 Proteins"; product "E3 ubiquitin-protein ligase ctrip, transcript variant X3"; transcript_biotype "mRNA"; exon_number "16";
NW_027332222.1	Gnomon	exon	6430902	6431156	.	-	.	gene_id "ctrip"; transcript_id "XM_073079673.1"; db_xref "GeneID:140747319"; db_xref "GenBank:XM_073079673.1"; experiment "COORDINATES: polyA evidence [ECO:0006239]"; gene "ctrip"; model_evidence "Supporting evidence includes similarity to: 3 Proteins"; product "E3 ubiquitin-protein ligase ctrip, transcript variant X3"; transcript_biotype "mRNA"; exon_number "17";
NW_027332222.1	Gnomon	exon	6430384	6430562	.	-	.	gene_id "ctrip"; transcript_id "XM_073079673.1"; db_xref "GeneID:140747319"; db_xref "GenBank:XM_073079673.1"; experiment "COORDINATES: polyA evidence [ECO:0006239]"; gene "ctrip"; model_evidence "Supporting evidence includes similarity to: 3 Proteins"; product "E3 ubiquitin-protein ligase ctrip, transcript variant X3"; transcript_biotype "mRNA"; exon_number "18";
NW_027332222.1	Gnomon	exon	6429781	6430002	.	-	.	gene_id "ctrip"; transcript_id "XM_073079673.1"; db_xref "GeneID:140747319"; db_xref "GenBank:XM_073079673.1"; experiment "COORDINATES: polyA evidence [ECO:0006239]"; gene "ctrip"; model_evidence "Supporting evidence includes similarity to: 3 Proteins"; product "E3 ubiquitin-protein ligase ctrip, transcript variant X3"; transcript_biotype "mRNA"; exon_number "19";
NW_027332222.1	Gnomon	exon	6429444	6429576	.	-	.	gene_id "ctrip"; transcript_id "XM_073079673.1"; db_xref "GeneID:140747319"; db_xref "GenBank:XM_073079673.1"; experiment "COORDINATES: polyA evidence [ECO:0006239]"; gene "ctrip"; model_evidence "Supporting evidence includes similarity to: 3 Proteins"; product "E3 ubiquitin-protein ligase ctrip, transcript variant X3"; transcript_biotype "mRNA"; exon_number "20";
NW_027332222.1	Gnomon	exon	6429288	6429369	.	-	.	gene_id "ctrip"; transcript_id "XM_073079673.1"; db_xref "GeneID:140747319"; db_xref "GenBank:XM_073079673.1"; experiment "COORDINATES: polyA evidence [ECO:0006239]"; gene "ctrip"; model_evidence "Supporting evidence includes similarity to: 3 Proteins"; product "E3 ubiquitin-protein ligase ctrip, transcript variant X3"; transcript_biotype "mRNA"; exon_number "21";
NW_027332222.1	Gnomon	exon	6428720	6428931	.	-	.	gene_id "ctrip"; transcript_id "XM_073079673.1"; db_xref "GeneID:140747319"; db_xref "GenBank:XM_073079673.1"; experiment "COORDINATES: polyA evidence [ECO:0006239]"; gene "ctrip"; model_evidence "Supporting evidence includes similarity to: 3 Proteins"; product "E3 ubiquitin-protein ligase ctrip, transcript variant X3"; transcript_biotype "mRNA"; exon_number "22";
NW_027332222.1	Gnomon	exon	6428128	6428302	.	-	.	gene_id "ctrip"; transcript_id "XM_073079673.1"; db_xref "GeneID:140747319"; db_xref "GenBank:XM_073079673.1"; experiment "COORDINATES: polyA evidence [ECO:0006239]"; gene "ctrip"; model_evidence "Supporting evidence includes similarity to: 3 Proteins"; product "E3 ubiquitin-protein ligase ctrip, transcript variant X3"; transcript_biotype "mRNA"; exon_number "23";
NW_027332222.1	Gnomon	exon	6427555	6427747	.	-	.	gene_id "ctrip"; transcript_id "XM_073079673.1"; db_xref "GeneID:140747319"; db_xref "GenBank:XM_073079673.1"; experiment "COORDINATES: polyA evidence [ECO:0006239]"; gene "ctrip"; model_evidence "Supporting evidence includes similarity to: 3 Proteins"; product "E3 ubiquitin-protein ligase ctrip, transcript variant X3"; transcript_biotype "mRNA"; exon_number "24";
NW_027332222.1	Gnomon	exon	6426862	6427046	.	-	.	gene_id "ctrip"; transcript_id "XM_073079673.1"; db_xref "GeneID:140747319"; db_xref "GenBank:XM_073079673.1"; experiment "COORDINATES: polyA evidence [ECO:0006239]"; gene "ctrip"; model_evidence "Supporting evidence includes similarity to: 3 Proteins"; product "E3 ubiquitin-protein ligase ctrip, transcript variant X3"; transcript_biotype "mRNA"; exon_number "25";
NW_027332222.1	Gnomon	exon	6426153	6426351	.	-	.	gene_id "ctrip"; transcript_id "XM_073079673.1"; db_xref "GeneID:140747319"; db_xref "GenBank:XM_073079673.1"; experiment "COORDINATES: polyA evidence [ECO:0006239]"; gene "ctrip"; model_evidence "Supporting evidence includes similarity to: 3 Proteins"; product "E3 ubiquitin-protein ligase ctrip, transcript variant X3"; transcript_biotype "mRNA"; exon_number "26";
NW_027332222.1	Gnomon	exon	6425838	6425935	.	-	.	gene_id "ctrip"; transcript_id "XM_073079673.1"; db_xref "GeneID:140747319"; db_xref "GenBank:XM_073079673.1"; experiment "COORDINATES: polyA evidence [ECO:0006239]"; gene "ctrip"; model_evidence "Supporting evidence includes similarity to: 3 Proteins"; product "E3 ubiquitin-protein ligase ctrip, transcript variant X3"; transcript_biotype "mRNA"; exon_number "27";
NW_027332222.1	Gnomon	exon	6424975	6425109	.	-	.	gene_id "ctrip"; transcript_id "XM_073079673.1"; db_xref "GeneID:140747319"; db_xref "GenBank:XM_073079673.1"; experiment "COORDINATES: polyA evidence [ECO:0006239]"; gene "ctrip"; model_evidence "Supporting evidence includes similarity to: 3 Proteins"; product "E3 ubiquitin-protein ligase ctrip, transcript variant X3"; transcript_biotype "mRNA"; exon_number "28";
NW_027332222.1	Gnomon	exon	6424469	6424593	.	-	.	gene_id "ctrip"; transcript_id "XM_073079673.1"; db_xref "GeneID:140747319"; db_xref "GenBank:XM_073079673.1"; experiment "COORDINATES: polyA evidence [ECO:0006239]"; gene "ctrip"; model_evidence "Supporting evidence includes similarity to: 3 Proteins"; product "E3 ubiquitin-protein ligase ctrip, transcript variant X3"; transcript_biotype "mRNA"; exon_number "29";
NW_027332222.1	Gnomon	exon	6423528	6423680	.	-	.	gene_id "ctrip"; transcript_id "XM_073079673.1"; db_xref "GeneID:140747319"; db_xref "GenBank:XM_073079673.1"; experiment "COORDINATES: polyA evidence [ECO:0006239]"; gene "ctrip"; model_evidence "Supporting evidence includes similarity to: 3 Proteins"; product "E3 ubiquitin-protein ligase ctrip, transcript variant X3"; transcript_biotype "mRNA"; exon_number "30";
NW_027332222.1	Gnomon	exon	6422872	6423089	.	-	.	gene_id "ctrip"; transcript_id "XM_073079673.1"; db_xref "GeneID:140747319"; db_xref "GenBank:XM_073079673.1"; experiment "COORDINATES: polyA evidence [ECO:0006239]"; gene "ctrip"; model_evidence "Supporting evidence includes similarity to: 3 Proteins"; product "E3 ubiquitin-protein ligase ctrip, transcript variant X3"; transcript_biotype "mRNA"; exon_number "31";
NW_027332222.1	Gnomon	exon	6422651	6422742	.	-	.	gene_id "ctrip"; transcript_id "XM_073079673.1"; db_xref "GeneID:140747319"; db_xref "GenBank:XM_073079673.1"; experiment "COORDINATES: polyA evidence [ECO:0006239]"; gene "ctrip"; model_evidence "Supporting evidence includes similarity to: 3 Proteins"; product "E3 ubiquitin-protein ligase ctrip, transcript variant X3"; transcript_biotype "mRNA"; exon_number "32";
NW_027332222.1	Gnomon	exon	6422166	6422388	.	-	.	gene_id "ctrip"; transcript_id "XM_073079673.1"; db_xref "GeneID:140747319"; db_xref "GenBank:XM_073079673.1"; experiment "COORDINATES: polyA evidence [ECO:0006239]"; gene "ctrip"; model_evidence "Supporting evidence includes similarity to: 3 Proteins"; product "E3 ubiquitin-protein ligase ctrip, transcript variant X3"; transcript_biotype "mRNA"; exon_number "33";
NW_027332222.1	Gnomon	exon	6421192	6421650	.	-	.	gene_id "ctrip"; transcript_id "XM_073079673.1"; db_xref "GeneID:140747319"; db_xref "GenBank:XM_073079673.1"; experiment "COORDINATES: polyA evidence [ECO:0006239]"; gene "ctrip"; model_evidence "Supporting evidence includes similarity to: 3 Proteins"; product "E3 ubiquitin-protein ligase ctrip, transcript variant X3"; transcript_biotype "mRNA"; exon_number "34";
NW_027332222.1	Gnomon	exon	6420626	6420814	.	-	.	gene_id "ctrip"; transcript_id "XM_073079673.1"; db_xref "GeneID:140747319"; db_xref "GenBank:XM_073079673.1"; experiment "COORDINATES: polyA evidence [ECO:0006239]"; gene "ctrip"; model_evidence "Supporting evidence includes similarity to: 3 Proteins"; product "E3 ubiquitin-protein ligase ctrip, transcript variant X3"; transcript_biotype "mRNA"; exon_number "35";
NW_027332222.1	Gnomon	exon	6419888	6420056	.	-	.	gene_id "ctrip"; transcript_id "XM_073079673.1"; db_xref "GeneID:140747319"; db_xref "GenBank:XM_073079673.1"; experiment "COORDINATES: polyA evidence [ECO:0006239]"; gene "ctrip"; model_evidence "Supporting evidence includes similarity to: 3 Proteins"; product "E3 ubiquitin-protein ligase ctrip, transcript variant X3"; transcript_biotype "mRNA"; exon_number "36";
NW_027332222.1	Gnomon	exon	6419355	6419471	.	-	.	gene_id "ctrip"; transcript_id "XM_073079673.1"; db_xref "GeneID:140747319"; db_xref "GenBank:XM_073079673.1"; experiment "COORDINATES: polyA evidence [ECO:0006239]"; gene "ctrip"; model_evidence "Supporting evidence includes similarity to: 3 Proteins"; product "E3 ubiquitin-protein ligase ctrip, transcript variant X3"; transcript_biotype "mRNA"; exon_number "37";
NW_027332222.1	Gnomon	exon	6418884	6419063	.	-	.	gene_id "ctrip"; transcript_id "XM_073079673.1"; db_xref "GeneID:140747319"; db_xref "GenBank:XM_073079673.1"; experiment "COORDINATES: polyA evidence [ECO:0006239]"; gene "ctrip"; model_evidence "Supporting evidence includes similarity to: 3 Proteins"; product "E3 ubiquitin-protein ligase ctrip, transcript variant X3"; transcript_biotype "mRNA"; exon_number "38";
NW_027332222.1	Gnomon	exon	6417522	6418568	.	-	.	gene_id "ctrip"; transcript_id "XM_073079673.1"; db_xref "GeneID:140747319"; db_xref "GenBank:XM_073079673.1"; experiment "COORDINATES: polyA evidence [ECO:0006239]"; gene "ctrip"; model_evidence "Supporting evidence includes similarity to: 3 Proteins"; product "E3 ubiquitin-protein ligase ctrip, transcript variant X3"; transcript_biotype "mRNA"; exon_number "39";
NW_027332222.1	Gnomon	CDS	6441853	6441911	.	-	0	gene_id "ctrip"; transcript_id "XM_073079673.1"; db_xref "GeneID:140747319"; db_xref "GenBank:XP_072935774.1"; gbkey "CDS"; gene "ctrip"; product "E3 ubiquitin-protein ligase TRIP12 isoform X1"; protein_id "XP_072935774.1"; exon_number "2";
NW_027332222.1	Gnomon	CDS	6437107	6438065	.	-	1	gene_id "ctrip"; transcript_id "XM_073079673.1"; db_xref "GeneID:140747319"; db_xref "GenBank:XP_072935774.1"; gbkey "CDS"; gene "ctrip"; product "E3 ubiquitin-protein ligase TRIP12 isoform X1"; protein_id "XP_072935774.1"; exon_number "3";
NW_027332222.1	Gnomon	CDS	6436724	6436834	.	-	2	gene_id "ctrip"; transcript_id "XM_073079673.1"; db_xref "GeneID:140747319"; db_xref "GenBank:XP_072935774.1"; gbkey "CDS"; gene "ctrip"; product "E3 ubiquitin-protein ligase TRIP12 isoform X1"; protein_id "XP_072935774.1"; exon_number "4";
NW_027332222.1	Gnomon	CDS	6436540	6436631	.	-	2	gene_id "ctrip"; transcript_id "XM_073079673.1"; db_xref "GeneID:140747319"; db_xref "GenBank:XP_072935774.1"; gbkey "CDS"; gene "ctrip"; product "E3 ubiquitin-protein ligase TRIP12 isoform X1"; protein_id "XP_072935774.1"; exon_number "5";
NW_027332222.1	Gnomon	CDS	6436206	6436304	.	-	0	gene_id "ctrip"; transcript_id "XM_073079673.1"; db_xref "GeneID:140747319"; db_xref "GenBank:XP_072935774.1"; gbkey "CDS"; gene "ctrip"; product "E3 ubiquitin-protein ligase TRIP12 isoform X1"; protein_id "XP_072935774.1"; exon_number "6";
NW_027332222.1	Gnomon	CDS	6435623	6435728	.	-	0	gene_id "ctrip"; transcript_id "XM_073079673.1"; db_xref "GeneID:140747319"; db_xref "GenBank:XP_072935774.1"; gbkey "CDS"; gene "ctrip"; product "E3 ubiquitin-protein ligase TRIP12 isoform X1"; protein_id "XP_072935774.1"; exon_number "7";
NW_027332222.1	Gnomon	CDS	6435139	6435212	.	-	2	gene_id "ctrip"; transcript_id "XM_073079673.1"; db_xref "GeneID:140747319"; db_xref "GenBank:XP_072935774.1"; gbkey "CDS"; gene "ctrip"; product "E3 ubiquitin-protein ligase TRIP12 isoform X1"; protein_id "XP_072935774.1"; exon_number "8";
NW_027332222.1	Gnomon	CDS	6434959	6435055	.	-	0	gene_id "ctrip"; transcript_id "XM_073079673.1"; db_xref "GeneID:140747319"; db_xref "GenBank:XP_072935774.1"; gbkey "CDS"; gene "ctrip"; product "E3 ubiquitin-protein ligase TRIP12 isoform X1"; protein_id "XP_072935774.1"; exon_number "9";
NW_027332222.1	Gnomon	CDS	6434302	6434520	.	-	2	gene_id "ctrip"; transcript_id "XM_073079673.1"; db_xref "GeneID:140747319"; db_xref "GenBank:XP_072935774.1"; gbkey "CDS"; gene "ctrip"; product "E3 ubiquitin-protein ligase TRIP12 isoform X1"; protein_id "XP_072935774.1"; exon_number "10";
NW_027332222.1	Gnomon	CDS	6433673	6433863	.	-	2	gene_id "ctrip"; transcript_id "XM_073079673.1"; db_xref "GeneID:140747319"; db_xref "GenBank:XP_072935774.1"; gbkey "CDS"; gene "ctrip"; product "E3 ubiquitin-protein ligase TRIP12 isoform X1"; protein_id "XP_072935774.1"; exon_number "11";
NW_027332222.1	Gnomon	CDS	6433139	6433327	.	-	0	gene_id "ctrip"; transcript_id "XM_073079673.1"; db_xref "GeneID:140747319"; db_xref "GenBank:XP_072935774.1"; gbkey "CDS"; gene "ctrip"; product "E3 ubiquitin-protein ligase TRIP12 isoform X1"; protein_id "XP_072935774.1"; exon_number "12";
NW_027332222.1	Gnomon	CDS	6432612	6432760	.	-	0	gene_id "ctrip"; transcript_id "XM_073079673.1"; db_xref "GeneID:140747319"; db_xref "GenBank:XP_072935774.1"; gbkey "CDS"; gene "ctrip"; product "E3 ubiquitin-protein ligase TRIP12 isoform X1"; protein_id "XP_072935774.1"; exon_number "13";
NW_027332222.1	Gnomon	CDS	6432392	6432527	.	-	1	gene_id "ctrip"; transcript_id "XM_073079673.1"; db_xref "GeneID:140747319"; db_xref "GenBank:XP_072935774.1"; gbkey "CDS"; gene "ctrip"; product "E3 ubiquitin-protein ligase TRIP12 isoform X1"; protein_id "XP_072935774.1"; exon_number "14";
NW_027332222.1	Gnomon	CDS	6431867	6432031	.	-	0	gene_id "ctrip"; transcript_id "XM_073079673.1"; db_xref "GeneID:140747319"; db_xref "GenBank:XP_072935774.1"; gbkey "CDS"; gene "ctrip"; product "E3 ubiquitin-protein ligase TRIP12 isoform X1"; protein_id "XP_072935774.1"; exon_number "15";
NW_027332222.1	Gnomon	CDS	6431341	6431515	.	-	0	gene_id "ctrip"; transcript_id "XM_073079673.1"; db_xref "GeneID:140747319"; db_xref "GenBank:XP_072935774.1"; gbkey "CDS"; gene "ctrip"; product "E3 ubiquitin-protein ligase TRIP12 isoform X1"; protein_id "XP_072935774.1"; exon_number "16";
NW_027332222.1	Gnomon	CDS	6430902	6431156	.	-	2	gene_id "ctrip"; transcript_id "XM_073079673.1"; db_xref "GeneID:140747319"; db_xref "GenBank:XP_072935774.1"; gbkey "CDS"; gene "ctrip"; product "E3 ubiquitin-protein ligase TRIP12 isoform X1"; protein_id "XP_072935774.1"; exon_number "17";
NW_027332222.1	Gnomon	CDS	6430384	6430562	.	-	2	gene_id "ctrip"; transcript_id "XM_073079673.1"; db_xref "GeneID:140747319"; db_xref "GenBank:XP_072935774.1"; gbkey "CDS"; gene "ctrip"; product "E3 ubiquitin-protein ligase TRIP12 isoform X1"; protein_id "XP_072935774.1"; exon_number "18";
NW_027332222.1	Gnomon	CDS	6429781	6430002	.	-	0	gene_id "ctrip"; transcript_id "XM_073079673.1"; db_xref "GeneID:140747319"; db_xref "GenBank:XP_072935774.1"; gbkey "CDS"; gene "ctrip"; product "E3 ubiquitin-protein ligase TRIP12 isoform X1"; protein_id "XP_072935774.1"; exon_number "19";
NW_027332222.1	Gnomon	CDS	6429444	6429576	.	-	0	gene_id "ctrip"; transcript_id "XM_073079673.1"; db_xref "GeneID:140747319"; db_xref "GenBank:XP_072935774.1"; gbkey "CDS"; gene "ctrip"; product "E3 ubiquitin-protein ligase TRIP12 isoform X1"; protein_id "XP_072935774.1"; exon_number "20";
NW_027332222.1	Gnomon	CDS	6429288	6429369	.	-	2	gene_id "ctrip"; transcript_id "XM_073079673.1"; db_xref "GeneID:140747319"; db_xref "GenBank:XP_072935774.1"; gbkey "CDS"; gene "ctrip"; product "E3 ubiquitin-protein ligase TRIP12 isoform X1"; protein_id "XP_072935774.1"; exon_number "21";
NW_027332222.1	Gnomon	CDS	6428720	6428931	.	-	1	gene_id "ctrip"; transcript_id "XM_073079673.1"; db_xref "GeneID:140747319"; db_xref "GenBank:XP_072935774.1"; gbkey "CDS"; gene "ctrip"; product "E3 ubiquitin-protein ligase TRIP12 isoform X1"; protein_id "XP_072935774.1"; exon_number "22";
NW_027332222.1	Gnomon	CDS	6428128	6428302	.	-	2	gene_id "ctrip"; transcript_id "XM_073079673.1"; db_xref "GeneID:140747319"; db_xref "GenBank:XP_072935774.1"; gbkey "CDS"; gene "ctrip"; product "E3 ubiquitin-protein ligase TRIP12 isoform X1"; protein_id "XP_072935774.1"; exon_number "23";
NW_027332222.1	Gnomon	CDS	6427555	6427747	.	-	1	gene_id "ctrip"; transcript_id "XM_073079673.1"; db_xref "GeneID:140747319"; db_xref "GenBank:XP_072935774.1"; gbkey "CDS"; gene "ctrip"; product "E3 ubiquitin-protein ligase TRIP12 isoform X1"; protein_id "XP_072935774.1"; exon_number "24";
NW_027332222.1	Gnomon	CDS	6426862	6427046	.	-	0	gene_id "ctrip"; transcript_id "XM_073079673.1"; db_xref "GeneID:140747319"; db_xref "GenBank:XP_072935774.1"; gbkey "CDS"; gene "ctrip"; product "E3 ubiquitin-protein ligase TRIP12 isoform X1"; protein_id "XP_072935774.1"; exon_number "25";
NW_027332222.1	Gnomon	CDS	6426153	6426351	.	-	1	gene_id "ctrip"; transcript_id "XM_073079673.1"; db_xref "GeneID:140747319"; db_xref "GenBank:XP_072935774.1"; gbkey "CDS"; gene "ctrip"; product "E3 ubiquitin-protein ligase TRIP12 isoform X1"; protein_id "XP_072935774.1"; exon_number "26";
NW_027332222.1	Gnomon	CDS	6425838	6425935	.	-	0	gene_id "ctrip"; transcript_id "XM_073079673.1"; db_xref "GeneID:140747319"; db_xref "GenBank:XP_072935774.1"; gbkey "CDS"; gene "ctrip"; product "E3 ubiquitin-protein ligase TRIP12 isoform X1"; protein_id "XP_072935774.1"; exon_number "27";
NW_027332222.1	Gnomon	CDS	6424975	6425109	.	-	1	gene_id "ctrip"; transcript_id "XM_073079673.1"; db_xref "GeneID:140747319"; db_xref "GenBank:XP_072935774.1"; gbkey "CDS"; gene "ctrip"; product "E3 ubiquitin-protein ligase TRIP12 isoform X1"; protein_id "XP_072935774.1"; exon_number "28";
NW_027332222.1	Gnomon	CDS	6424469	6424593	.	-	1	gene_id "ctrip"; transcript_id "XM_073079673.1"; db_xref "GeneID:140747319"; db_xref "GenBank:XP_072935774.1"; gbkey "CDS"; gene "ctrip"; product "E3 ubiquitin-protein ligase TRIP12 isoform X1"; protein_id "XP_072935774.1"; exon_number "29";
NW_027332222.1	Gnomon	CDS	6423528	6423680	.	-	2	gene_id "ctrip"; transcript_id "XM_073079673.1"; db_xref "GeneID:140747319"; db_xref "GenBank:XP_072935774.1"; gbkey "CDS"; gene "ctrip"; product "E3 ubiquitin-protein ligase TRIP12 isoform X1"; protein_id "XP_072935774.1"; exon_number "30";
NW_027332222.1	Gnomon	CDS	6422872	6423089	.	-	2	gene_id "ctrip"; transcript_id "XM_073079673.1"; db_xref "GeneID:140747319"; db_xref "GenBank:XP_072935774.1"; gbkey "CDS"; gene "ctrip"; product "E3 ubiquitin-protein ligase TRIP12 isoform X1"; protein_id "XP_072935774.1"; exon_number "31";
NW_027332222.1	Gnomon	CDS	6422651	6422742	.	-	0	gene_id "ctrip"; transcript_id "XM_073079673.1"; db_xref "GeneID:140747319"; db_xref "GenBank:XP_072935774.1"; gbkey "CDS"; gene "ctrip"; product "E3 ubiquitin-protein ligase TRIP12 isoform X1"; protein_id "XP_072935774.1"; exon_number "32";
NW_027332222.1	Gnomon	CDS	6422166	6422388	.	-	1	gene_id "ctrip"; transcript_id "XM_073079673.1"; db_xref "GeneID:140747319"; db_xref "GenBank:XP_072935774.1"; gbkey "CDS"; gene "ctrip"; product "E3 ubiquitin-protein ligase TRIP12 isoform X1"; protein_id "XP_072935774.1"; exon_number "33";
NW_027332222.1	Gnomon	CDS	6421192	6421650	.	-	0	gene_id "ctrip"; transcript_id "XM_073079673.1"; db_xref "GeneID:140747319"; db_xref "GenBank:XP_072935774.1"; gbkey "CDS"; gene "ctrip"; product "E3 ubiquitin-protein ligase TRIP12 isoform X1"; protein_id "XP_072935774.1"; exon_number "34";
NW_027332222.1	Gnomon	CDS	6420626	6420814	.	-	0	gene_id "ctrip"; transcript_id "XM_073079673.1"; db_xref "GeneID:140747319"; db_xref "GenBank:XP_072935774.1"; gbkey "CDS"; gene "ctrip"; product "E3 ubiquitin-protein ligase TRIP12 isoform X1"; protein_id "XP_072935774.1"; exon_number "35";
NW_027332222.1	Gnomon	CDS	6419888	6420056	.	-	0	gene_id "ctrip"; transcript_id "XM_073079673.1"; db_xref "GeneID:140747319"; db_xref "GenBank:XP_072935774.1"; gbkey "CDS"; gene "ctrip"; product "E3 ubiquitin-protein ligase TRIP12 isoform X1"; protein_id "XP_072935774.1"; exon_number "36";
NW_027332222.1	Gnomon	CDS	6419355	6419471	.	-	2	gene_id "ctrip"; transcript_id "XM_073079673.1"; db_xref "GeneID:140747319"; db_xref "GenBank:XP_072935774.1"; gbkey "CDS"; gene "ctrip"; product "E3 ubiquitin-protein ligase TRIP12 isoform X1"; protein_id "XP_072935774.1"; exon_number "37";
NW_027332222.1	Gnomon	CDS	6418884	6419063	.	-	2	gene_id "ctrip"; transcript_id "XM_073079673.1"; db_xref "GeneID:140747319"; db_xref "GenBank:XP_072935774.1"; gbkey "CDS"; gene "ctrip"; product "E3 ubiquitin-protein ligase TRIP12 isoform X1"; protein_id "XP_072935774.1"; exon_number "38";
NW_027332222.1	Gnomon	CDS	6418375	6418568	.	-	2	gene_id "ctrip"; transcript_id "XM_073079673.1"; db_xref "GeneID:140747319"; db_xref "GenBank:XP_072935774.1"; gbkey "CDS"; gene "ctrip"; product "E3 ubiquitin-protein ligase TRIP12 isoform X1"; protein_id "XP_072935774.1"; exon_number "39";
NW_027332222.1	Gnomon	start_codon	6441909	6441911	.	-	0	gene_id "ctrip"; transcript_id "XM_073079673.1"; db_xref "GeneID:140747319"; db_xref "GenBank:XP_072935774.1"; gbkey "CDS"; gene "ctrip"; product "E3 ubiquitin-protein ligase TRIP12 isoform X1"; protein_id "XP_072935774.1"; exon_number "2";
NW_027332222.1	Gnomon	stop_codon	6418372	6418374	.	-	0	gene_id "ctrip"; transcript_id "XM_073079673.1"; db_xref "GeneID:140747319"; db_xref "GenBank:XP_072935774.1"; gbkey "CDS"; gene "ctrip"; product "E3 ubiquitin-protein ligase TRIP12 isoform X1"; protein_id "XP_072935774.1"; exon_number "39";
NW_027332222.1	Gnomon	transcript	6417522	6442428	.	-	.	gene_id "ctrip"; transcript_id "XM_073079679.1"; db_xref "GeneID:140747319"; db_xref "GenBank:XM_073079679.1"; experiment "COORDINATES: polyA evidence [ECO:0006239]"; gbkey "mRNA"; gene "ctrip"; model_evidence "Supporting evidence includes similarity to: 3 Proteins"; product "E3 ubiquitin-protein ligase ctrip, transcript variant X9"; transcript_biotype "mRNA";
NW_027332222.1	Gnomon	exon	6442209	6442428	.	-	.	gene_id "ctrip"; transcript_id "XM_073079679.1"; db_xref "GeneID:140747319"; db_xref "GenBank:XM_073079679.1"; experiment "COORDINATES: polyA evidence [ECO:0006239]"; gene "ctrip"; model_evidence "Supporting evidence includes similarity to: 3 Proteins"; product "E3 ubiquitin-protein ligase ctrip, transcript variant X9"; transcript_biotype "mRNA"; exon_number "1";
NW_027332222.1	Gnomon	exon	6441853	6442126	.	-	.	gene_id "ctrip"; transcript_id "XM_073079679.1"; db_xref "GeneID:140747319"; db_xref "GenBank:XM_073079679.1"; experiment "COORDINATES: polyA evidence [ECO:0006239]"; gene "ctrip"; model_evidence "Supporting evidence includes similarity to: 3 Proteins"; product "E3 ubiquitin-protein ligase ctrip, transcript variant X9"; transcript_biotype "mRNA"; exon_number "2";
NW_027332222.1	Gnomon	exon	6437107	6438065	.	-	.	gene_id "ctrip"; transcript_id "XM_073079679.1"; db_xref "GeneID:140747319"; db_xref "GenBank:XM_073079679.1"; experiment "COORDINATES: polyA evidence [ECO:0006239]"; gene "ctrip"; model_evidence "Supporting evidence includes similarity to: 3 Proteins"; product "E3 ubiquitin-protein ligase ctrip, transcript variant X9"; transcript_biotype "mRNA"; exon_number "3";
NW_027332222.1	Gnomon	exon	6436724	6436834	.	-	.	gene_id "ctrip"; transcript_id "XM_073079679.1"; db_xref "GeneID:140747319"; db_xref "GenBank:XM_073079679.1"; experiment "COORDINATES: polyA evidence [ECO:0006239]"; gene "ctrip"; model_evidence "Supporting evidence includes similarity to: 3 Proteins"; product "E3 ubiquitin-protein ligase ctrip, transcript variant X9"; transcript_biotype "mRNA"; exon_number "4";
NW_027332222.1	Gnomon	exon	6436540	6436631	.	-	.	gene_id "ctrip"; transcript_id "XM_073079679.1"; db_xref "GeneID:140747319"; db_xref "GenBank:XM_073079679.1"; experiment "COORDINATES: polyA evidence [ECO:0006239]"; gene "ctrip"; model_evidence "Supporting evidence includes similarity to: 3 Proteins"; product "E3 ubiquitin-protein ligase ctrip, transcript variant X9"; transcript_biotype "mRNA"; exon_number "5";
NW_027332222.1	Gnomon	exon	6436206	6436304	.	-	.	gene_id "ctrip"; transcript_id "XM_073079679.1"; db_xref "GeneID:140747319"; db_xref "GenBank:XM_073079679.1"; experiment "COORDINATES: polyA evidence [ECO:0006239]"; gene "ctrip"; model_evidence "Supporting evidence includes similarity to: 3 Proteins"; product "E3 ubiquitin-protein ligase ctrip, transcript variant X9"; transcript_biotype "mRNA"; exon_number "6";
NW_027332222.1	Gnomon	exon	6435623	6435728	.	-	.	gene_id "ctrip"; transcript_id "XM_073079679.1"; db_xref "GeneID:140747319"; db_xref "GenBank:XM_073079679.1"; experiment "COORDINATES: polyA evidence [ECO:0006239]"; gene "ctrip"; model_evidence "Supporting evidence includes similarity to: 3 Proteins"; product "E3 ubiquitin-protein ligase ctrip, transcript variant X9"; transcript_biotype "mRNA"; exon_number "7";
NW_027332222.1	Gnomon	exon	6435139	6435212	.	-	.	gene_id "ctrip"; transcript_id "XM_073079679.1"; db_xref "GeneID:140747319"; db_xref "GenBank:XM_073079679.1"; experiment "COORDINATES: polyA evidence [ECO:0006239]"; gene "ctrip"; model_evidence "Supporting evidence includes similarity to: 3 Proteins"; product "E3 ubiquitin-protein ligase ctrip, transcript variant X9"; transcript_biotype "mRNA"; exon_number "8";
NW_027332222.1	Gnomon	exon	6434959	6435055	.	-	.	gene_id "ctrip"; transcript_id "XM_073079679.1"; db_xref "GeneID:140747319"; db_xref "GenBank:XM_073079679.1"; experiment "COORDINATES: polyA evidence [ECO:0006239]"; gene "ctrip"; model_evidence "Supporting evidence includes similarity to: 3 Proteins"; product "E3 ubiquitin-protein ligase ctrip, transcript variant X9"; transcript_biotype "mRNA"; exon_number "9";
NW_027332222.1	Gnomon	exon	6434302	6434520	.	-	.	gene_id "ctrip"; transcript_id "XM_073079679.1"; db_xref "GeneID:140747319"; db_xref "GenBank:XM_073079679.1"; experiment "COORDINATES: polyA evidence [ECO:0006239]"; gene "ctrip"; model_evidence "Supporting evidence includes similarity to: 3 Proteins"; product "E3 ubiquitin-protein ligase ctrip, transcript variant X9"; transcript_biotype "mRNA"; exon_number "10";
NW_027332222.1	Gnomon	exon	6433673	6433863	.	-	.	gene_id "ctrip"; transcript_id "XM_073079679.1"; db_xref "GeneID:140747319"; db_xref "GenBank:XM_073079679.1"; experiment "COORDINATES: polyA evidence [ECO:0006239]"; gene "ctrip"; model_evidence "Supporting evidence includes similarity to: 3 Proteins"; product "E3 ubiquitin-protein ligase ctrip, transcript variant X9"; transcript_biotype "mRNA"; exon_number "11";
NW_027332222.1	Gnomon	exon	6433139	6433327	.	-	.	gene_id "ctrip"; transcript_id "XM_073079679.1"; db_xref "GeneID:140747319"; db_xref "GenBank:XM_073079679.1"; experiment "COORDINATES: polyA evidence [ECO:0006239]"; gene "ctrip"; model_evidence "Supporting evidence includes similarity to: 3 Proteins"; product "E3 ubiquitin-protein ligase ctrip, transcript variant X9"; transcript_biotype "mRNA"; exon_number "12";
NW_027332222.1	Gnomon	exon	6432612	6432760	.	-	.	gene_id "ctrip"; transcript_id "XM_073079679.1"; db_xref "GeneID:140747319"; db_xref "GenBank:XM_073079679.1"; experiment "COORDINATES: polyA evidence [ECO:0006239]"; gene "ctrip"; model_evidence "Supporting evidence includes similarity to: 3 Proteins"; product "E3 ubiquitin-protein ligase ctrip, transcript variant X9"; transcript_biotype "mRNA"; exon_number "13";
NW_027332222.1	Gnomon	exon	6432392	6432527	.	-	.	gene_id "ctrip"; transcript_id "XM_073079679.1"; db_xref "GeneID:140747319"; db_xref "GenBank:XM_073079679.1"; experiment "COORDINATES: polyA evidence [ECO:0006239]"; gene "ctrip"; model_evidence "Supporting evidence includes similarity to: 3 Proteins"; product "E3 ubiquitin-protein ligase ctrip, transcript variant X9"; transcript_biotype "mRNA"; exon_number "14";
NW_027332222.1	Gnomon	exon	6431867	6432031	.	-	.	gene_id "ctrip"; transcript_id "XM_073079679.1"; db_xref "GeneID:140747319"; db_xref "GenBank:XM_073079679.1"; experiment "COORDINATES: polyA evidence [ECO:0006239]"; gene "ctrip"; model_evidence "Supporting evidence includes similarity to: 3 Proteins"; product "E3 ubiquitin-protein ligase ctrip, transcript variant X9"; transcript_biotype "mRNA"; exon_number "15";
NW_027332222.1	Gnomon	exon	6431341	6431515	.	-	.	gene_id "ctrip"; transcript_id "XM_073079679.1"; db_xref "GeneID:140747319"; db_xref "GenBank:XM_073079679.1"; experiment "COORDINATES: polyA evidence [ECO:0006239]"; gene "ctrip"; model_evidence "Supporting evidence includes similarity to: 3 Proteins"; product "E3 ubiquitin-protein ligase ctrip, transcript variant X9"; transcript_biotype "mRNA"; exon_number "16";
NW_027332222.1	Gnomon	exon	6430902	6431156	.	-	.	gene_id "ctrip"; transcript_id "XM_073079679.1"; db_xref "GeneID:140747319"; db_xref "GenBank:XM_073079679.1"; experiment "COORDINATES: polyA evidence [ECO:0006239]"; gene "ctrip"; model_evidence "Supporting evidence includes similarity to: 3 Proteins"; product "E3 ubiquitin-protein ligase ctrip, transcript variant X9"; transcript_biotype "mRNA"; exon_number "17";
NW_027332222.1	Gnomon	exon	6430384	6430562	.	-	.	gene_id "ctrip"; transcript_id "XM_073079679.1"; db_xref "GeneID:140747319"; db_xref "GenBank:XM_073079679.1"; experiment "COORDINATES: polyA evidence [ECO:0006239]"; gene "ctrip"; model_evidence "Supporting evidence includes similarity to: 3 Proteins"; product "E3 ubiquitin-protein ligase ctrip, transcript variant X9"; transcript_biotype "mRNA"; exon_number "18";
NW_027332222.1	Gnomon	exon	6429781	6430002	.	-	.	gene_id "ctrip"; transcript_id "XM_073079679.1"; db_xref "GeneID:140747319"; db_xref "GenBank:XM_073079679.1"; experiment "COORDINATES: polyA evidence [ECO:0006239]"; gene "ctrip"; model_evidence "Supporting evidence includes similarity to: 3 Proteins"; product "E3 ubiquitin-protein ligase ctrip, transcript variant X9"; transcript_biotype "mRNA"; exon_number "19";
NW_027332222.1	Gnomon	exon	6429444	6429576	.	-	.	gene_id "ctrip"; transcript_id "XM_073079679.1"; db_xref "GeneID:140747319"; db_xref "GenBank:XM_073079679.1"; experiment "COORDINATES: polyA evidence [ECO:0006239]"; gene "ctrip"; model_evidence "Supporting evidence includes similarity to: 3 Proteins"; product "E3 ubiquitin-protein ligase ctrip, transcript variant X9"; transcript_biotype "mRNA"; exon_number "20";
NW_027332222.1	Gnomon	exon	6429288	6429369	.	-	.	gene_id "ctrip"; transcript_id "XM_073079679.1"; db_xref "GeneID:140747319"; db_xref "GenBank:XM_073079679.1"; experiment "COORDINATES: polyA evidence [ECO:0006239]"; gene "ctrip"; model_evidence "Supporting evidence includes similarity to: 3 Proteins"; product "E3 ubiquitin-protein ligase ctrip, transcript variant X9"; transcript_biotype "mRNA"; exon_number "21";
NW_027332222.1	Gnomon	exon	6428720	6428931	.	-	.	gene_id "ctrip"; transcript_id "XM_073079679.1"; db_xref "GeneID:140747319"; db_xref "GenBank:XM_073079679.1"; experiment "COORDINATES: polyA evidence [ECO:0006239]"; gene "ctrip"; model_evidence "Supporting evidence includes similarity to: 3 Proteins"; product "E3 ubiquitin-protein ligase ctrip, transcript variant X9"; transcript_biotype "mRNA"; exon_number "22";
NW_027332222.1	Gnomon	exon	6428128	6428302	.	-	.	gene_id "ctrip"; transcript_id "XM_073079679.1"; db_xref "GeneID:140747319"; db_xref "GenBank:XM_073079679.1"; experiment "COORDINATES: polyA evidence [ECO:0006239]"; gene "ctrip"; model_evidence "Supporting evidence includes similarity to: 3 Proteins"; product "E3 ubiquitin-protein ligase ctrip, transcript variant X9"; transcript_biotype "mRNA"; exon_number "23";
NW_027332222.1	Gnomon	exon	6427555	6427747	.	-	.	gene_id "ctrip"; transcript_id "XM_073079679.1"; db_xref "GeneID:140747319"; db_xref "GenBank:XM_073079679.1"; experiment "COORDINATES: polyA evidence [ECO:0006239]"; gene "ctrip"; model_evidence "Supporting evidence includes similarity to: 3 Proteins"; product "E3 ubiquitin-protein ligase ctrip, transcript variant X9"; transcript_biotype "mRNA"; exon_number "24";
NW_027332222.1	Gnomon	exon	6426862	6427046	.	-	.	gene_id "ctrip"; transcript_id "XM_073079679.1"; db_xref "GeneID:140747319"; db_xref "GenBank:XM_073079679.1"; experiment "COORDINATES: polyA evidence [ECO:0006239]"; gene "ctrip"; model_evidence "Supporting evidence includes similarity to: 3 Proteins"; product "E3 ubiquitin-protein ligase ctrip, transcript variant X9"; transcript_biotype "mRNA"; exon_number "25";
NW_027332222.1	Gnomon	exon	6426153	6426351	.	-	.	gene_id "ctrip"; transcript_id "XM_073079679.1"; db_xref "GeneID:140747319"; db_xref "GenBank:XM_073079679.1"; experiment "COORDINATES: polyA evidence [ECO:0006239]"; gene "ctrip"; model_evidence "Supporting evidence includes similarity to: 3 Proteins"; product "E3 ubiquitin-protein ligase ctrip, transcript variant X9"; transcript_biotype "mRNA"; exon_number "26";
NW_027332222.1	Gnomon	exon	6425838	6425935	.	-	.	gene_id "ctrip"; transcript_id "XM_073079679.1"; db_xref "GeneID:140747319"; db_xref "GenBank:XM_073079679.1"; experiment "COORDINATES: polyA evidence [ECO:0006239]"; gene "ctrip"; model_evidence "Supporting evidence includes similarity to: 3 Proteins"; product "E3 ubiquitin-protein ligase ctrip, transcript variant X9"; transcript_biotype "mRNA"; exon_number "27";
NW_027332222.1	Gnomon	exon	6424975	6425109	.	-	.	gene_id "ctrip"; transcript_id "XM_073079679.1"; db_xref "GeneID:140747319"; db_xref "GenBank:XM_073079679.1"; experiment "COORDINATES: polyA evidence [ECO:0006239]"; gene "ctrip"; model_evidence "Supporting evidence includes similarity to: 3 Proteins"; product "E3 ubiquitin-protein ligase ctrip, transcript variant X9"; transcript_biotype "mRNA"; exon_number "28";
NW_027332222.1	Gnomon	exon	6424469	6424593	.	-	.	gene_id "ctrip"; transcript_id "XM_073079679.1"; db_xref "GeneID:140747319"; db_xref "GenBank:XM_073079679.1"; experiment "COORDINATES: polyA evidence [ECO:0006239]"; gene "ctrip"; model_evidence "Supporting evidence includes similarity to: 3 Proteins"; product "E3 ubiquitin-protein ligase ctrip, transcript variant X9"; transcript_biotype "mRNA"; exon_number "29";
NW_027332222.1	Gnomon	exon	6423528	6423680	.	-	.	gene_id "ctrip"; transcript_id "XM_073079679.1"; db_xref "GeneID:140747319"; db_xref "GenBank:XM_073079679.1"; experiment "COORDINATES: polyA evidence [ECO:0006239]"; gene "ctrip"; model_evidence "Supporting evidence includes similarity to: 3 Proteins"; product "E3 ubiquitin-protein ligase ctrip, transcript variant X9"; transcript_biotype "mRNA"; exon_number "30";
NW_027332222.1	Gnomon	exon	6422872	6423089	.	-	.	gene_id "ctrip"; transcript_id "XM_073079679.1"; db_xref "GeneID:140747319"; db_xref "GenBank:XM_073079679.1"; experiment "COORDINATES: polyA evidence [ECO:0006239]"; gene "ctrip"; model_evidence "Supporting evidence includes similarity to: 3 Proteins"; product "E3 ubiquitin-protein ligase ctrip, transcript variant X9"; transcript_biotype "mRNA"; exon_number "31";
NW_027332222.1	Gnomon	exon	6422651	6422742	.	-	.	gene_id "ctrip"; transcript_id "XM_073079679.1"; db_xref "GeneID:140747319"; db_xref "GenBank:XM_073079679.1"; experiment "COORDINATES: polyA evidence [ECO:0006239]"; gene "ctrip"; model_evidence "Supporting evidence includes similarity to: 3 Proteins"; product "E3 ubiquitin-protein ligase ctrip, transcript variant X9"; transcript_biotype "mRNA"; exon_number "32";
NW_027332222.1	Gnomon	exon	6422166	6422388	.	-	.	gene_id "ctrip"; transcript_id "XM_073079679.1"; db_xref "GeneID:140747319"; db_xref "GenBank:XM_073079679.1"; experiment "COORDINATES: polyA evidence [ECO:0006239]"; gene "ctrip"; model_evidence "Supporting evidence includes similarity to: 3 Proteins"; product "E3 ubiquitin-protein ligase ctrip, transcript variant X9"; transcript_biotype "mRNA"; exon_number "33";
NW_027332222.1	Gnomon	exon	6421192	6421650	.	-	.	gene_id "ctrip"; transcript_id "XM_073079679.1"; db_xref "GeneID:140747319"; db_xref "GenBank:XM_073079679.1"; experiment "COORDINATES: polyA evidence [ECO:0006239]"; gene "ctrip"; model_evidence "Supporting evidence includes similarity to: 3 Proteins"; product "E3 ubiquitin-protein ligase ctrip, transcript variant X9"; transcript_biotype "mRNA"; exon_number "34";
NW_027332222.1	Gnomon	exon	6420626	6420814	.	-	.	gene_id "ctrip"; transcript_id "XM_073079679.1"; db_xref "GeneID:140747319"; db_xref "GenBank:XM_073079679.1"; experiment "COORDINATES: polyA evidence [ECO:0006239]"; gene "ctrip"; model_evidence "Supporting evidence includes similarity to: 3 Proteins"; product "E3 ubiquitin-protein ligase ctrip, transcript variant X9"; transcript_biotype "mRNA"; exon_number "35";
NW_027332222.1	Gnomon	exon	6419888	6420056	.	-	.	gene_id "ctrip"; transcript_id "XM_073079679.1"; db_xref "GeneID:140747319"; db_xref "GenBank:XM_073079679.1"; experiment "COORDINATES: polyA evidence [ECO:0006239]"; gene "ctrip"; model_evidence "Supporting evidence includes similarity to: 3 Proteins"; product "E3 ubiquitin-protein ligase ctrip, transcript variant X9"; transcript_biotype "mRNA"; exon_number "36";
NW_027332222.1	Gnomon	exon	6419355	6419471	.	-	.	gene_id "ctrip"; transcript_id "XM_073079679.1"; db_xref "GeneID:140747319"; db_xref "GenBank:XM_073079679.1"; experiment "COORDINATES: polyA evidence [ECO:0006239]"; gene "ctrip"; model_evidence "Supporting evidence includes similarity to: 3 Proteins"; product "E3 ubiquitin-protein ligase ctrip, transcript variant X9"; transcript_biotype "mRNA"; exon_number "37";
NW_027332222.1	Gnomon	exon	6418884	6419063	.	-	.	gene_id "ctrip"; transcript_id "XM_073079679.1"; db_xref "GeneID:140747319"; db_xref "GenBank:XM_073079679.1"; experiment "COORDINATES: polyA evidence [ECO:0006239]"; gene "ctrip"; model_evidence "Supporting evidence includes similarity to: 3 Proteins"; product "E3 ubiquitin-protein ligase ctrip, transcript variant X9"; transcript_biotype "mRNA"; exon_number "38";
NW_027332222.1	Gnomon	exon	6417522	6418568	.	-	.	gene_id "ctrip"; transcript_id "XM_073079679.1"; db_xref "GeneID:140747319"; db_xref "GenBank:XM_073079679.1"; experiment "COORDINATES: polyA evidence [ECO:0006239]"; gene "ctrip"; model_evidence "Supporting evidence includes similarity to: 3 Proteins"; product "E3 ubiquitin-protein ligase ctrip, transcript variant X9"; transcript_biotype "mRNA"; exon_number "39";
NW_027332222.1	Gnomon	CDS	6441853	6441911	.	-	0	gene_id "ctrip"; transcript_id "XM_073079679.1"; db_xref "GeneID:140747319"; db_xref "GenBank:XP_072935780.1"; gbkey "CDS"; gene "ctrip"; product "E3 ubiquitin-protein ligase TRIP12 isoform X1"; protein_id "XP_072935780.1"; exon_number "2";
NW_027332222.1	Gnomon	CDS	6437107	6438065	.	-	1	gene_id "ctrip"; transcript_id "XM_073079679.1"; db_xref "GeneID:140747319"; db_xref "GenBank:XP_072935780.1"; gbkey "CDS"; gene "ctrip"; product "E3 ubiquitin-protein ligase TRIP12 isoform X1"; protein_id "XP_072935780.1"; exon_number "3";
NW_027332222.1	Gnomon	CDS	6436724	6436834	.	-	2	gene_id "ctrip"; transcript_id "XM_073079679.1"; db_xref "GeneID:140747319"; db_xref "GenBank:XP_072935780.1"; gbkey "CDS"; gene "ctrip"; product "E3 ubiquitin-protein ligase TRIP12 isoform X1"; protein_id "XP_072935780.1"; exon_number "4";
NW_027332222.1	Gnomon	CDS	6436540	6436631	.	-	2	gene_id "ctrip"; transcript_id "XM_073079679.1"; db_xref "GeneID:140747319"; db_xref "GenBank:XP_072935780.1"; gbkey "CDS"; gene "ctrip"; product "E3 ubiquitin-protein ligase TRIP12 isoform X1"; protein_id "XP_072935780.1"; exon_number "5";
NW_027332222.1	Gnomon	CDS	6436206	6436304	.	-	0	gene_id "ctrip"; transcript_id "XM_073079679.1"; db_xref "GeneID:140747319"; db_xref "GenBank:XP_072935780.1"; gbkey "CDS"; gene "ctrip"; product "E3 ubiquitin-protein ligase TRIP12 isoform X1"; protein_id "XP_072935780.1"; exon_number "6";
NW_027332222.1	Gnomon	CDS	6435623	6435728	.	-	0	gene_id "ctrip"; transcript_id "XM_073079679.1"; db_xref "GeneID:140747319"; db_xref "GenBank:XP_072935780.1"; gbkey "CDS"; gene "ctrip"; product "E3 ubiquitin-protein ligase TRIP12 isoform X1"; protein_id "XP_072935780.1"; exon_number "7";
NW_027332222.1	Gnomon	CDS	6435139	6435212	.	-	2	gene_id "ctrip"; transcript_id "XM_073079679.1"; db_xref "GeneID:140747319"; db_xref "GenBank:XP_072935780.1"; gbkey "CDS"; gene "ctrip"; product "E3 ubiquitin-protein ligase TRIP12 isoform X1"; protein_id "XP_072935780.1"; exon_number "8";
NW_027332222.1	Gnomon	CDS	6434959	6435055	.	-	0	gene_id "ctrip"; transcript_id "XM_073079679.1"; db_xref "GeneID:140747319"; db_xref "GenBank:XP_072935780.1"; gbkey "CDS"; gene "ctrip"; product "E3 ubiquitin-protein ligase TRIP12 isoform X1"; protein_id "XP_072935780.1"; exon_number "9";
NW_027332222.1	Gnomon	CDS	6434302	6434520	.	-	2	gene_id "ctrip"; transcript_id "XM_073079679.1"; db_xref "GeneID:140747319"; db_xref "GenBank:XP_072935780.1"; gbkey "CDS"; gene "ctrip"; product "E3 ubiquitin-protein ligase TRIP12 isoform X1"; protein_id "XP_072935780.1"; exon_number "10";
NW_027332222.1	Gnomon	CDS	6433673	6433863	.	-	2	gene_id "ctrip"; transcript_id "XM_073079679.1"; db_xref "GeneID:140747319"; db_xref "GenBank:XP_072935780.1"; gbkey "CDS"; gene "ctrip"; product "E3 ubiquitin-protein ligase TRIP12 isoform X1"; protein_id "XP_072935780.1"; exon_number "11";
NW_027332222.1	Gnomon	CDS	6433139	6433327	.	-	0	gene_id "ctrip"; transcript_id "XM_073079679.1"; db_xref "GeneID:140747319"; db_xref "GenBank:XP_072935780.1"; gbkey "CDS"; gene "ctrip"; product "E3 ubiquitin-protein ligase TRIP12 isoform X1"; protein_id "XP_072935780.1"; exon_number "12";
NW_027332222.1	Gnomon	CDS	6432612	6432760	.	-	0	gene_id "ctrip"; transcript_id "XM_073079679.1"; db_xref "GeneID:140747319"; db_xref "GenBank:XP_072935780.1"; gbkey "CDS"; gene "ctrip"; product "E3 ubiquitin-protein ligase TRIP12 isoform X1"; protein_id "XP_072935780.1"; exon_number "13";
NW_027332222.1	Gnomon	CDS	6432392	6432527	.	-	1	gene_id "ctrip"; transcript_id "XM_073079679.1"; db_xref "GeneID:140747319"; db_xref "GenBank:XP_072935780.1"; gbkey "CDS"; gene "ctrip"; product "E3 ubiquitin-protein ligase TRIP12 isoform X1"; protein_id "XP_072935780.1"; exon_number "14";
NW_027332222.1	Gnomon	CDS	6431867	6432031	.	-	0	gene_id "ctrip"; transcript_id "XM_073079679.1"; db_xref "GeneID:140747319"; db_xref "GenBank:XP_072935780.1"; gbkey "CDS"; gene "ctrip"; product "E3 ubiquitin-protein ligase TRIP12 isoform X1"; protein_id "XP_072935780.1"; exon_number "15";
NW_027332222.1	Gnomon	CDS	6431341	6431515	.	-	0	gene_id "ctrip"; transcript_id "XM_073079679.1"; db_xref "GeneID:140747319"; db_xref "GenBank:XP_072935780.1"; gbkey "CDS"; gene "ctrip"; product "E3 ubiquitin-protein ligase TRIP12 isoform X1"; protein_id "XP_072935780.1"; exon_number "16";
NW_027332222.1	Gnomon	CDS	6430902	6431156	.	-	2	gene_id "ctrip"; transcript_id "XM_073079679.1"; db_xref "GeneID:140747319"; db_xref "GenBank:XP_072935780.1"; gbkey "CDS"; gene "ctrip"; product "E3 ubiquitin-protein ligase TRIP12 isoform X1"; protein_id "XP_072935780.1"; exon_number "17";
NW_027332222.1	Gnomon	CDS	6430384	6430562	.	-	2	gene_id "ctrip"; transcript_id "XM_073079679.1"; db_xref "GeneID:140747319"; db_xref "GenBank:XP_072935780.1"; gbkey "CDS"; gene "ctrip"; product "E3 ubiquitin-protein ligase TRIP12 isoform X1"; protein_id "XP_072935780.1"; exon_number "18";
NW_027332222.1	Gnomon	CDS	6429781	6430002	.	-	0	gene_id "ctrip"; transcript_id "XM_073079679.1"; db_xref "GeneID:140747319"; db_xref "GenBank:XP_072935780.1"; gbkey "CDS"; gene "ctrip"; product "E3 ubiquitin-protein ligase TRIP12 isoform X1"; protein_id "XP_072935780.1"; exon_number "19";
NW_027332222.1	Gnomon	CDS	6429444	6429576	.	-	0	gene_id "ctrip"; transcript_id "XM_073079679.1"; db_xref "GeneID:140747319"; db_xref "GenBank:XP_072935780.1"; gbkey "CDS"; gene "ctrip"; product "E3 ubiquitin-protein ligase TRIP12 isoform X1"; protein_id "XP_072935780.1"; exon_number "20";
NW_027332222.1	Gnomon	CDS	6429288	6429369	.	-	2	gene_id "ctrip"; transcript_id "XM_073079679.1"; db_xref "GeneID:140747319"; db_xref "GenBank:XP_072935780.1"; gbkey "CDS"; gene "ctrip"; product "E3 ubiquitin-protein ligase TRIP12 isoform X1"; protein_id "XP_072935780.1"; exon_number "21";
NW_027332222.1	Gnomon	CDS	6428720	6428931	.	-	1	gene_id "ctrip"; transcript_id "XM_073079679.1"; db_xref "GeneID:140747319"; db_xref "GenBank:XP_072935780.1"; gbkey "CDS"; gene "ctrip"; product "E3 ubiquitin-protein ligase TRIP12 isoform X1"; protein_id "XP_072935780.1"; exon_number "22";
NW_027332222.1	Gnomon	CDS	6428128	6428302	.	-	2	gene_id "ctrip"; transcript_id "XM_073079679.1"; db_xref "GeneID:140747319"; db_xref "GenBank:XP_072935780.1"; gbkey "CDS"; gene "ctrip"; product "E3 ubiquitin-protein ligase TRIP12 isoform X1"; protein_id "XP_072935780.1"; exon_number "23";
NW_027332222.1	Gnomon	CDS	6427555	6427747	.	-	1	gene_id "ctrip"; transcript_id "XM_073079679.1"; db_xref "GeneID:140747319"; db_xref "GenBank:XP_072935780.1"; gbkey "CDS"; gene "ctrip"; product "E3 ubiquitin-protein ligase TRIP12 isoform X1"; protein_id "XP_072935780.1"; exon_number "24";
NW_027332222.1	Gnomon	CDS	6426862	6427046	.	-	0	gene_id "ctrip"; transcript_id "XM_073079679.1"; db_xref "GeneID:140747319"; db_xref "GenBank:XP_072935780.1"; gbkey "CDS"; gene "ctrip"; product "E3 ubiquitin-protein ligase TRIP12 isoform X1"; protein_id "XP_072935780.1"; exon_number "25";
NW_027332222.1	Gnomon	CDS	6426153	6426351	.	-	1	gene_id "ctrip"; transcript_id "XM_073079679.1"; db_xref "GeneID:140747319"; db_xref "GenBank:XP_072935780.1"; gbkey "CDS"; gene "ctrip"; product "E3 ubiquitin-protein ligase TRIP12 isoform X1"; protein_id "XP_072935780.1"; exon_number "26";
NW_027332222.1	Gnomon	CDS	6425838	6425935	.	-	0	gene_id "ctrip"; transcript_id "XM_073079679.1"; db_xref "GeneID:140747319"; db_xref "GenBank:XP_072935780.1"; gbkey "CDS"; gene "ctrip"; product "E3 ubiquitin-protein ligase TRIP12 isoform X1"; protein_id "XP_072935780.1"; exon_number "27";
NW_027332222.1	Gnomon	CDS	6424975	6425109	.	-	1	gene_id "ctrip"; transcript_id "XM_073079679.1"; db_xref "GeneID:140747319"; db_xref "GenBank:XP_072935780.1"; gbkey "CDS"; gene "ctrip"; product "E3 ubiquitin-protein ligase TRIP12 isoform X1"; protein_id "XP_072935780.1"; exon_number "28";
NW_027332222.1	Gnomon	CDS	6424469	6424593	.	-	1	gene_id "ctrip"; transcript_id "XM_073079679.1"; db_xref "GeneID:140747319"; db_xref "GenBank:XP_072935780.1"; gbkey "CDS"; gene "ctrip"; product "E3 ubiquitin-protein ligase TRIP12 isoform X1"; protein_id "XP_072935780.1"; exon_number "29";
NW_027332222.1	Gnomon	CDS	6423528	6423680	.	-	2	gene_id "ctrip"; transcript_id "XM_073079679.1"; db_xref "GeneID:140747319"; db_xref "GenBank:XP_072935780.1"; gbkey "CDS"; gene "ctrip"; product "E3 ubiquitin-protein ligase TRIP12 isoform X1"; protein_id "XP_072935780.1"; exon_number "30";
NW_027332222.1	Gnomon	CDS	6422872	6423089	.	-	2	gene_id "ctrip"; transcript_id "XM_073079679.1"; db_xref "GeneID:140747319"; db_xref "GenBank:XP_072935780.1"; gbkey "CDS"; gene "ctrip"; product "E3 ubiquitin-protein ligase TRIP12 isoform X1"; protein_id "XP_072935780.1"; exon_number "31";
NW_027332222.1	Gnomon	CDS	6422651	6422742	.	-	0	gene_id "ctrip"; transcript_id "XM_073079679.1"; db_xref "GeneID:140747319"; db_xref "GenBank:XP_072935780.1"; gbkey "CDS"; gene "ctrip"; product "E3 ubiquitin-protein ligase TRIP12 isoform X1"; protein_id "XP_072935780.1"; exon_number "32";
NW_027332222.1	Gnomon	CDS	6422166	6422388	.	-	1	gene_id "ctrip"; transcript_id "XM_073079679.1"; db_xref "GeneID:140747319"; db_xref "GenBank:XP_072935780.1"; gbkey "CDS"; gene "ctrip"; product "E3 ubiquitin-protein ligase TRIP12 isoform X1"; protein_id "XP_072935780.1"; exon_number "33";
NW_027332222.1	Gnomon	CDS	6421192	6421650	.	-	0	gene_id "ctrip"; transcript_id "XM_073079679.1"; db_xref "GeneID:140747319"; db_xref "GenBank:XP_072935780.1"; gbkey "CDS"; gene "ctrip"; product "E3 ubiquitin-protein ligase TRIP12 isoform X1"; protein_id "XP_072935780.1"; exon_number "34";
NW_027332222.1	Gnomon	CDS	6420626	6420814	.	-	0	gene_id "ctrip"; transcript_id "XM_073079679.1"; db_xref "GeneID:140747319"; db_xref "GenBank:XP_072935780.1"; gbkey "CDS"; gene "ctrip"; product "E3 ubiquitin-protein ligase TRIP12 isoform X1"; protein_id "XP_072935780.1"; exon_number "35";
NW_027332222.1	Gnomon	CDS	6419888	6420056	.	-	0	gene_id "ctrip"; transcript_id "XM_073079679.1"; db_xref "GeneID:140747319"; db_xref "GenBank:XP_072935780.1"; gbkey "CDS"; gene "ctrip"; product "E3 ubiquitin-protein ligase TRIP12 isoform X1"; protein_id "XP_072935780.1"; exon_number "36";
NW_027332222.1	Gnomon	CDS	6419355	6419471	.	-	2	gene_id "ctrip"; transcript_id "XM_073079679.1"; db_xref "GeneID:140747319"; db_xref "GenBank:XP_072935780.1"; gbkey "CDS"; gene "ctrip"; product "E3 ubiquitin-protein ligase TRIP12 isoform X1"; protein_id "XP_072935780.1"; exon_number "37";
NW_027332222.1	Gnomon	CDS	6418884	6419063	.	-	2	gene_id "ctrip"; transcript_id "XM_073079679.1"; db_xref "GeneID:140747319"; db_xref "GenBank:XP_072935780.1"; gbkey "CDS"; gene "ctrip"; product "E3 ubiquitin-protein ligase TRIP12 isoform X1"; protein_id "XP_072935780.1"; exon_number "38";
NW_027332222.1	Gnomon	CDS	6418375	6418568	.	-	2	gene_id "ctrip"; transcript_id "XM_073079679.1"; db_xref "GeneID:140747319"; db_xref "GenBank:XP_072935780.1"; gbkey "CDS"; gene "ctrip"; product "E3 ubiquitin-protein ligase TRIP12 isoform X1"; protein_id "XP_072935780.1"; exon_number "39";
NW_027332222.1	Gnomon	start_codon	6441909	6441911	.	-	0	gene_id "ctrip"; transcript_id "XM_073079679.1"; db_xref "GeneID:140747319"; db_xref "GenBank:XP_072935780.1"; gbkey "CDS"; gene "ctrip"; product "E3 ubiquitin-protein ligase TRIP12 isoform X1"; protein_id "XP_072935780.1"; exon_number "2";
NW_027332222.1	Gnomon	stop_codon	6418372	6418374	.	-	0	gene_id "ctrip"; transcript_id "XM_073079679.1"; db_xref "GeneID:140747319"; db_xref "GenBank:XP_072935780.1"; gbkey "CDS"; gene "ctrip"; product "E3 ubiquitin-protein ligase TRIP12 isoform X1"; protein_id "XP_072935780.1"; exon_number "39";
NW_027332222.1	Gnomon	transcript	6417522	6442428	.	-	.	gene_id "ctrip"; transcript_id "XM_073079674.1"; db_xref "GeneID:140747319"; db_xref "GenBank:XM_073079674.1"; experiment "COORDINATES: polyA evidence [ECO:0006239]"; gbkey "mRNA"; gene "ctrip"; model_evidence "Supporting evidence includes similarity to: 3 Proteins"; product "E3 ubiquitin-protein ligase ctrip, transcript variant X4"; transcript_biotype "mRNA";
NW_027332222.1	Gnomon	exon	6442209	6442428	.	-	.	gene_id "ctrip"; transcript_id "XM_073079674.1"; db_xref "GeneID:140747319"; db_xref "GenBank:XM_073079674.1"; experiment "COORDINATES: polyA evidence [ECO:0006239]"; gene "ctrip"; model_evidence "Supporting evidence includes similarity to: 3 Proteins"; product "E3 ubiquitin-protein ligase ctrip, transcript variant X4"; transcript_biotype "mRNA"; exon_number "1";
NW_027332222.1	Gnomon	exon	6441853	6442130	.	-	.	gene_id "ctrip"; transcript_id "XM_073079674.1"; db_xref "GeneID:140747319"; db_xref "GenBank:XM_073079674.1"; experiment "COORDINATES: polyA evidence [ECO:0006239]"; gene "ctrip"; model_evidence "Supporting evidence includes similarity to: 3 Proteins"; product "E3 ubiquitin-protein ligase ctrip, transcript variant X4"; transcript_biotype "mRNA"; exon_number "2";
NW_027332222.1	Gnomon	exon	6437107	6438065	.	-	.	gene_id "ctrip"; transcript_id "XM_073079674.1"; db_xref "GeneID:140747319"; db_xref "GenBank:XM_073079674.1"; experiment "COORDINATES: polyA evidence [ECO:0006239]"; gene "ctrip"; model_evidence "Supporting evidence includes similarity to: 3 Proteins"; product "E3 ubiquitin-protein ligase ctrip, transcript variant X4"; transcript_biotype "mRNA"; exon_number "3";
NW_027332222.1	Gnomon	exon	6436724	6436834	.	-	.	gene_id "ctrip"; transcript_id "XM_073079674.1"; db_xref "GeneID:140747319"; db_xref "GenBank:XM_073079674.1"; experiment "COORDINATES: polyA evidence [ECO:0006239]"; gene "ctrip"; model_evidence "Supporting evidence includes similarity to: 3 Proteins"; product "E3 ubiquitin-protein ligase ctrip, transcript variant X4"; transcript_biotype "mRNA"; exon_number "4";
NW_027332222.1	Gnomon	exon	6436540	6436631	.	-	.	gene_id "ctrip"; transcript_id "XM_073079674.1"; db_xref "GeneID:140747319"; db_xref "GenBank:XM_073079674.1"; experiment "COORDINATES: polyA evidence [ECO:0006239]"; gene "ctrip"; model_evidence "Supporting evidence includes similarity to: 3 Proteins"; product "E3 ubiquitin-protein ligase ctrip, transcript variant X4"; transcript_biotype "mRNA"; exon_number "5";
NW_027332222.1	Gnomon	exon	6436206	6436304	.	-	.	gene_id "ctrip"; transcript_id "XM_073079674.1"; db_xref "GeneID:140747319"; db_xref "GenBank:XM_073079674.1"; experiment "COORDINATES: polyA evidence [ECO:0006239]"; gene "ctrip"; model_evidence "Supporting evidence includes similarity to: 3 Proteins"; product "E3 ubiquitin-protein ligase ctrip, transcript variant X4"; transcript_biotype "mRNA"; exon_number "6";
NW_027332222.1	Gnomon	exon	6435623	6435728	.	-	.	gene_id "ctrip"; transcript_id "XM_073079674.1"; db_xref "GeneID:140747319"; db_xref "GenBank:XM_073079674.1"; experiment "COORDINATES: polyA evidence [ECO:0006239]"; gene "ctrip"; model_evidence "Supporting evidence includes similarity to: 3 Proteins"; product "E3 ubiquitin-protein ligase ctrip, transcript variant X4"; transcript_biotype "mRNA"; exon_number "7";
NW_027332222.1	Gnomon	exon	6435139	6435212	.	-	.	gene_id "ctrip"; transcript_id "XM_073079674.1"; db_xref "GeneID:140747319"; db_xref "GenBank:XM_073079674.1"; experiment "COORDINATES: polyA evidence [ECO:0006239]"; gene "ctrip"; model_evidence "Supporting evidence includes similarity to: 3 Proteins"; product "E3 ubiquitin-protein ligase ctrip, transcript variant X4"; transcript_biotype "mRNA"; exon_number "8";
NW_027332222.1	Gnomon	exon	6434959	6435055	.	-	.	gene_id "ctrip"; transcript_id "XM_073079674.1"; db_xref "GeneID:140747319"; db_xref "GenBank:XM_073079674.1"; experiment "COORDINATES: polyA evidence [ECO:0006239]"; gene "ctrip"; model_evidence "Supporting evidence includes similarity to: 3 Proteins"; product "E3 ubiquitin-protein ligase ctrip, transcript variant X4"; transcript_biotype "mRNA"; exon_number "9";
NW_027332222.1	Gnomon	exon	6434302	6434520	.	-	.	gene_id "ctrip"; transcript_id "XM_073079674.1"; db_xref "GeneID:140747319"; db_xref "GenBank:XM_073079674.1"; experiment "COORDINATES: polyA evidence [ECO:0006239]"; gene "ctrip"; model_evidence "Supporting evidence includes similarity to: 3 Proteins"; product "E3 ubiquitin-protein ligase ctrip, transcript variant X4"; transcript_biotype "mRNA"; exon_number "10";
NW_027332222.1	Gnomon	exon	6433673	6433863	.	-	.	gene_id "ctrip"; transcript_id "XM_073079674.1"; db_xref "GeneID:140747319"; db_xref "GenBank:XM_073079674.1"; experiment "COORDINATES: polyA evidence [ECO:0006239]"; gene "ctrip"; model_evidence "Supporting evidence includes similarity to: 3 Proteins"; product "E3 ubiquitin-protein ligase ctrip, transcript variant X4"; transcript_biotype "mRNA"; exon_number "11";
NW_027332222.1	Gnomon	exon	6433139	6433327	.	-	.	gene_id "ctrip"; transcript_id "XM_073079674.1"; db_xref "GeneID:140747319"; db_xref "GenBank:XM_073079674.1"; experiment "COORDINATES: polyA evidence [ECO:0006239]"; gene "ctrip"; model_evidence "Supporting evidence includes similarity to: 3 Proteins"; product "E3 ubiquitin-protein ligase ctrip, transcript variant X4"; transcript_biotype "mRNA"; exon_number "12";
NW_027332222.1	Gnomon	exon	6432612	6432760	.	-	.	gene_id "ctrip"; transcript_id "XM_073079674.1"; db_xref "GeneID:140747319"; db_xref "GenBank:XM_073079674.1"; experiment "COORDINATES: polyA evidence [ECO:0006239]"; gene "ctrip"; model_evidence "Supporting evidence includes similarity to: 3 Proteins"; product "E3 ubiquitin-protein ligase ctrip, transcript variant X4"; transcript_biotype "mRNA"; exon_number "13";
NW_027332222.1	Gnomon	exon	6432392	6432527	.	-	.	gene_id "ctrip"; transcript_id "XM_073079674.1"; db_xref "GeneID:140747319"; db_xref "GenBank:XM_073079674.1"; experiment "COORDINATES: polyA evidence [ECO:0006239]"; gene "ctrip"; model_evidence "Supporting evidence includes similarity to: 3 Proteins"; product "E3 ubiquitin-protein ligase ctrip, transcript variant X4"; transcript_biotype "mRNA"; exon_number "14";
NW_027332222.1	Gnomon	exon	6431867	6432031	.	-	.	gene_id "ctrip"; transcript_id "XM_073079674.1"; db_xref "GeneID:140747319"; db_xref "GenBank:XM_073079674.1"; experiment "COORDINATES: polyA evidence [ECO:0006239]"; gene "ctrip"; model_evidence "Supporting evidence includes similarity to: 3 Proteins"; product "E3 ubiquitin-protein ligase ctrip, transcript variant X4"; transcript_biotype "mRNA"; exon_number "15";
NW_027332222.1	Gnomon	exon	6431341	6431515	.	-	.	gene_id "ctrip"; transcript_id "XM_073079674.1"; db_xref "GeneID:140747319"; db_xref "GenBank:XM_073079674.1"; experiment "COORDINATES: polyA evidence [ECO:0006239]"; gene "ctrip"; model_evidence "Supporting evidence includes similarity to: 3 Proteins"; product "E3 ubiquitin-protein ligase ctrip, transcript variant X4"; transcript_biotype "mRNA"; exon_number "16";
NW_027332222.1	Gnomon	exon	6430902	6431156	.	-	.	gene_id "ctrip"; transcript_id "XM_073079674.1"; db_xref "GeneID:140747319"; db_xref "GenBank:XM_073079674.1"; experiment "COORDINATES: polyA evidence [ECO:0006239]"; gene "ctrip"; model_evidence "Supporting evidence includes similarity to: 3 Proteins"; product "E3 ubiquitin-protein ligase ctrip, transcript variant X4"; transcript_biotype "mRNA"; exon_number "17";
NW_027332222.1	Gnomon	exon	6430384	6430562	.	-	.	gene_id "ctrip"; transcript_id "XM_073079674.1"; db_xref "GeneID:140747319"; db_xref "GenBank:XM_073079674.1"; experiment "COORDINATES: polyA evidence [ECO:0006239]"; gene "ctrip"; model_evidence "Supporting evidence includes similarity to: 3 Proteins"; product "E3 ubiquitin-protein ligase ctrip, transcript variant X4"; transcript_biotype "mRNA"; exon_number "18";
NW_027332222.1	Gnomon	exon	6429781	6430002	.	-	.	gene_id "ctrip"; transcript_id "XM_073079674.1"; db_xref "GeneID:140747319"; db_xref "GenBank:XM_073079674.1"; experiment "COORDINATES: polyA evidence [ECO:0006239]"; gene "ctrip"; model_evidence "Supporting evidence includes similarity to: 3 Proteins"; product "E3 ubiquitin-protein ligase ctrip, transcript variant X4"; transcript_biotype "mRNA"; exon_number "19";
NW_027332222.1	Gnomon	exon	6429444	6429576	.	-	.	gene_id "ctrip"; transcript_id "XM_073079674.1"; db_xref "GeneID:140747319"; db_xref "GenBank:XM_073079674.1"; experiment "COORDINATES: polyA evidence [ECO:0006239]"; gene "ctrip"; model_evidence "Supporting evidence includes similarity to: 3 Proteins"; product "E3 ubiquitin-protein ligase ctrip, transcript variant X4"; transcript_biotype "mRNA"; exon_number "20";
NW_027332222.1	Gnomon	exon	6429288	6429369	.	-	.	gene_id "ctrip"; transcript_id "XM_073079674.1"; db_xref "GeneID:140747319"; db_xref "GenBank:XM_073079674.1"; experiment "COORDINATES: polyA evidence [ECO:0006239]"; gene "ctrip"; model_evidence "Supporting evidence includes similarity to: 3 Proteins"; product "E3 ubiquitin-protein ligase ctrip, transcript variant X4"; transcript_biotype "mRNA"; exon_number "21";
NW_027332222.1	Gnomon	exon	6428720	6428931	.	-	.	gene_id "ctrip"; transcript_id "XM_073079674.1"; db_xref "GeneID:140747319"; db_xref "GenBank:XM_073079674.1"; experiment "COORDINATES: polyA evidence [ECO:0006239]"; gene "ctrip"; model_evidence "Supporting evidence includes similarity to: 3 Proteins"; product "E3 ubiquitin-protein ligase ctrip, transcript variant X4"; transcript_biotype "mRNA"; exon_number "22";
NW_027332222.1	Gnomon	exon	6428128	6428302	.	-	.	gene_id "ctrip"; transcript_id "XM_073079674.1"; db_xref "GeneID:140747319"; db_xref "GenBank:XM_073079674.1"; experiment "COORDINATES: polyA evidence [ECO:0006239]"; gene "ctrip"; model_evidence "Supporting evidence includes similarity to: 3 Proteins"; product "E3 ubiquitin-protein ligase ctrip, transcript variant X4"; transcript_biotype "mRNA"; exon_number "23";
NW_027332222.1	Gnomon	exon	6427555	6427747	.	-	.	gene_id "ctrip"; transcript_id "XM_073079674.1"; db_xref "GeneID:140747319"; db_xref "GenBank:XM_073079674.1"; experiment "COORDINATES: polyA evidence [ECO:0006239]"; gene "ctrip"; model_evidence "Supporting evidence includes similarity to: 3 Proteins"; product "E3 ubiquitin-protein ligase ctrip, transcript variant X4"; transcript_biotype "mRNA"; exon_number "24";
NW_027332222.1	Gnomon	exon	6426862	6427046	.	-	.	gene_id "ctrip"; transcript_id "XM_073079674.1"; db_xref "GeneID:140747319"; db_xref "GenBank:XM_073079674.1"; experiment "COORDINATES: polyA evidence [ECO:0006239]"; gene "ctrip"; model_evidence "Supporting evidence includes similarity to: 3 Proteins"; product "E3 ubiquitin-protein ligase ctrip, transcript variant X4"; transcript_biotype "mRNA"; exon_number "25";
NW_027332222.1	Gnomon	exon	6426153	6426351	.	-	.	gene_id "ctrip"; transcript_id "XM_073079674.1"; db_xref "GeneID:140747319"; db_xref "GenBank:XM_073079674.1"; experiment "COORDINATES: polyA evidence [ECO:0006239]"; gene "ctrip"; model_evidence "Supporting evidence includes similarity to: 3 Proteins"; product "E3 ubiquitin-protein ligase ctrip, transcript variant X4"; transcript_biotype "mRNA"; exon_number "26";
NW_027332222.1	Gnomon	exon	6425838	6425935	.	-	.	gene_id "ctrip"; transcript_id "XM_073079674.1"; db_xref "GeneID:140747319"; db_xref "GenBank:XM_073079674.1"; experiment "COORDINATES: polyA evidence [ECO:0006239]"; gene "ctrip"; model_evidence "Supporting evidence includes similarity to: 3 Proteins"; product "E3 ubiquitin-protein ligase ctrip, transcript variant X4"; transcript_biotype "mRNA"; exon_number "27";
NW_027332222.1	Gnomon	exon	6424975	6425109	.	-	.	gene_id "ctrip"; transcript_id "XM_073079674.1"; db_xref "GeneID:140747319"; db_xref "GenBank:XM_073079674.1"; experiment "COORDINATES: polyA evidence [ECO:0006239]"; gene "ctrip"; model_evidence "Supporting evidence includes similarity to: 3 Proteins"; product "E3 ubiquitin-protein ligase ctrip, transcript variant X4"; transcript_biotype "mRNA"; exon_number "28";
NW_027332222.1	Gnomon	exon	6424469	6424593	.	-	.	gene_id "ctrip"; transcript_id "XM_073079674.1"; db_xref "GeneID:140747319"; db_xref "GenBank:XM_073079674.1"; experiment "COORDINATES: polyA evidence [ECO:0006239]"; gene "ctrip"; model_evidence "Supporting evidence includes similarity to: 3 Proteins"; product "E3 ubiquitin-protein ligase ctrip, transcript variant X4"; transcript_biotype "mRNA"; exon_number "29";
NW_027332222.1	Gnomon	exon	6423528	6423680	.	-	.	gene_id "ctrip"; transcript_id "XM_073079674.1"; db_xref "GeneID:140747319"; db_xref "GenBank:XM_073079674.1"; experiment "COORDINATES: polyA evidence [ECO:0006239]"; gene "ctrip"; model_evidence "Supporting evidence includes similarity to: 3 Proteins"; product "E3 ubiquitin-protein ligase ctrip, transcript variant X4"; transcript_biotype "mRNA"; exon_number "30";
NW_027332222.1	Gnomon	exon	6422872	6423089	.	-	.	gene_id "ctrip"; transcript_id "XM_073079674.1"; db_xref "GeneID:140747319"; db_xref "GenBank:XM_073079674.1"; experiment "COORDINATES: polyA evidence [ECO:0006239]"; gene "ctrip"; model_evidence "Supporting evidence includes similarity to: 3 Proteins"; product "E3 ubiquitin-protein ligase ctrip, transcript variant X4"; transcript_biotype "mRNA"; exon_number "31";
NW_027332222.1	Gnomon	exon	6422651	6422742	.	-	.	gene_id "ctrip"; transcript_id "XM_073079674.1"; db_xref "GeneID:140747319"; db_xref "GenBank:XM_073079674.1"; experiment "COORDINATES: polyA evidence [ECO:0006239]"; gene "ctrip"; model_evidence "Supporting evidence includes similarity to: 3 Proteins"; product "E3 ubiquitin-protein ligase ctrip, transcript variant X4"; transcript_biotype "mRNA"; exon_number "32";
NW_027332222.1	Gnomon	exon	6422166	6422388	.	-	.	gene_id "ctrip"; transcript_id "XM_073079674.1"; db_xref "GeneID:140747319"; db_xref "GenBank:XM_073079674.1"; experiment "COORDINATES: polyA evidence [ECO:0006239]"; gene "ctrip"; model_evidence "Supporting evidence includes similarity to: 3 Proteins"; product "E3 ubiquitin-protein ligase ctrip, transcript variant X4"; transcript_biotype "mRNA"; exon_number "33";
NW_027332222.1	Gnomon	exon	6421192	6421650	.	-	.	gene_id "ctrip"; transcript_id "XM_073079674.1"; db_xref "GeneID:140747319"; db_xref "GenBank:XM_073079674.1"; experiment "COORDINATES: polyA evidence [ECO:0006239]"; gene "ctrip"; model_evidence "Supporting evidence includes similarity to: 3 Proteins"; product "E3 ubiquitin-protein ligase ctrip, transcript variant X4"; transcript_biotype "mRNA"; exon_number "34";
NW_027332222.1	Gnomon	exon	6420626	6420814	.	-	.	gene_id "ctrip"; transcript_id "XM_073079674.1"; db_xref "GeneID:140747319"; db_xref "GenBank:XM_073079674.1"; experiment "COORDINATES: polyA evidence [ECO:0006239]"; gene "ctrip"; model_evidence "Supporting evidence includes similarity to: 3 Proteins"; product "E3 ubiquitin-protein ligase ctrip, transcript variant X4"; transcript_biotype "mRNA"; exon_number "35";
NW_027332222.1	Gnomon	exon	6419888	6420056	.	-	.	gene_id "ctrip"; transcript_id "XM_073079674.1"; db_xref "GeneID:140747319"; db_xref "GenBank:XM_073079674.1"; experiment "COORDINATES: polyA evidence [ECO:0006239]"; gene "ctrip"; model_evidence "Supporting evidence includes similarity to: 3 Proteins"; product "E3 ubiquitin-protein ligase ctrip, transcript variant X4"; transcript_biotype "mRNA"; exon_number "36";
NW_027332222.1	Gnomon	exon	6419355	6419471	.	-	.	gene_id "ctrip"; transcript_id "XM_073079674.1"; db_xref "GeneID:140747319"; db_xref "GenBank:XM_073079674.1"; experiment "COORDINATES: polyA evidence [ECO:0006239]"; gene "ctrip"; model_evidence "Supporting evidence includes similarity to: 3 Proteins"; product "E3 ubiquitin-protein ligase ctrip, transcript variant X4"; transcript_biotype "mRNA"; exon_number "37";
NW_027332222.1	Gnomon	exon	6418884	6419063	.	-	.	gene_id "ctrip"; transcript_id "XM_073079674.1"; db_xref "GeneID:140747319"; db_xref "GenBank:XM_073079674.1"; experiment "COORDINATES: polyA evidence [ECO:0006239]"; gene "ctrip"; model_evidence "Supporting evidence includes similarity to: 3 Proteins"; product "E3 ubiquitin-protein ligase ctrip, transcript variant X4"; transcript_biotype "mRNA"; exon_number "38";
NW_027332222.1	Gnomon	exon	6417522	6418568	.	-	.	gene_id "ctrip"; transcript_id "XM_073079674.1"; db_xref "GeneID:140747319"; db_xref "GenBank:XM_073079674.1"; experiment "COORDINATES: polyA evidence [ECO:0006239]"; gene "ctrip"; model_evidence "Supporting evidence includes similarity to: 3 Proteins"; product "E3 ubiquitin-protein ligase ctrip, transcript variant X4"; transcript_biotype "mRNA"; exon_number "39";
NW_027332222.1	Gnomon	CDS	6441853	6441911	.	-	0	gene_id "ctrip"; transcript_id "XM_073079674.1"; db_xref "GeneID:140747319"; db_xref "GenBank:XP_072935775.1"; gbkey "CDS"; gene "ctrip"; product "E3 ubiquitin-protein ligase TRIP12 isoform X1"; protein_id "XP_072935775.1"; exon_number "2";
NW_027332222.1	Gnomon	CDS	6437107	6438065	.	-	1	gene_id "ctrip"; transcript_id "XM_073079674.1"; db_xref "GeneID:140747319"; db_xref "GenBank:XP_072935775.1"; gbkey "CDS"; gene "ctrip"; product "E3 ubiquitin-protein ligase TRIP12 isoform X1"; protein_id "XP_072935775.1"; exon_number "3";
NW_027332222.1	Gnomon	CDS	6436724	6436834	.	-	2	gene_id "ctrip"; transcript_id "XM_073079674.1"; db_xref "GeneID:140747319"; db_xref "GenBank:XP_072935775.1"; gbkey "CDS"; gene "ctrip"; product "E3 ubiquitin-protein ligase TRIP12 isoform X1"; protein_id "XP_072935775.1"; exon_number "4";
NW_027332222.1	Gnomon	CDS	6436540	6436631	.	-	2	gene_id "ctrip"; transcript_id "XM_073079674.1"; db_xref "GeneID:140747319"; db_xref "GenBank:XP_072935775.1"; gbkey "CDS"; gene "ctrip"; product "E3 ubiquitin-protein ligase TRIP12 isoform X1"; protein_id "XP_072935775.1"; exon_number "5";
NW_027332222.1	Gnomon	CDS	6436206	6436304	.	-	0	gene_id "ctrip"; transcript_id "XM_073079674.1"; db_xref "GeneID:140747319"; db_xref "GenBank:XP_072935775.1"; gbkey "CDS"; gene "ctrip"; product "E3 ubiquitin-protein ligase TRIP12 isoform X1"; protein_id "XP_072935775.1"; exon_number "6";
NW_027332222.1	Gnomon	CDS	6435623	6435728	.	-	0	gene_id "ctrip"; transcript_id "XM_073079674.1"; db_xref "GeneID:140747319"; db_xref "GenBank:XP_072935775.1"; gbkey "CDS"; gene "ctrip"; product "E3 ubiquitin-protein ligase TRIP12 isoform X1"; protein_id "XP_072935775.1"; exon_number "7";
NW_027332222.1	Gnomon	CDS	6435139	6435212	.	-	2	gene_id "ctrip"; transcript_id "XM_073079674.1"; db_xref "GeneID:140747319"; db_xref "GenBank:XP_072935775.1"; gbkey "CDS"; gene "ctrip"; product "E3 ubiquitin-protein ligase TRIP12 isoform X1"; protein_id "XP_072935775.1"; exon_number "8";
NW_027332222.1	Gnomon	CDS	6434959	6435055	.	-	0	gene_id "ctrip"; transcript_id "XM_073079674.1"; db_xref "GeneID:140747319"; db_xref "GenBank:XP_072935775.1"; gbkey "CDS"; gene "ctrip"; product "E3 ubiquitin-protein ligase TRIP12 isoform X1"; protein_id "XP_072935775.1"; exon_number "9";
NW_027332222.1	Gnomon	CDS	6434302	6434520	.	-	2	gene_id "ctrip"; transcript_id "XM_073079674.1"; db_xref "GeneID:140747319"; db_xref "GenBank:XP_072935775.1"; gbkey "CDS"; gene "ctrip"; product "E3 ubiquitin-protein ligase TRIP12 isoform X1"; protein_id "XP_072935775.1"; exon_number "10";
NW_027332222.1	Gnomon	CDS	6433673	6433863	.	-	2	gene_id "ctrip"; transcript_id "XM_073079674.1"; db_xref "GeneID:140747319"; db_xref "GenBank:XP_072935775.1"; gbkey "CDS"; gene "ctrip"; product "E3 ubiquitin-protein ligase TRIP12 isoform X1"; protein_id "XP_072935775.1"; exon_number "11";
NW_027332222.1	Gnomon	CDS	6433139	6433327	.	-	0	gene_id "ctrip"; transcript_id "XM_073079674.1"; db_xref "GeneID:140747319"; db_xref "GenBank:XP_072935775.1"; gbkey "CDS"; gene "ctrip"; product "E3 ubiquitin-protein ligase TRIP12 isoform X1"; protein_id "XP_072935775.1"; exon_number "12";
NW_027332222.1	Gnomon	CDS	6432612	6432760	.	-	0	gene_id "ctrip"; transcript_id "XM_073079674.1"; db_xref "GeneID:140747319"; db_xref "GenBank:XP_072935775.1"; gbkey "CDS"; gene "ctrip"; product "E3 ubiquitin-protein ligase TRIP12 isoform X1"; protein_id "XP_072935775.1"; exon_number "13";
NW_027332222.1	Gnomon	CDS	6432392	6432527	.	-	1	gene_id "ctrip"; transcript_id "XM_073079674.1"; db_xref "GeneID:140747319"; db_xref "GenBank:XP_072935775.1"; gbkey "CDS"; gene "ctrip"; product "E3 ubiquitin-protein ligase TRIP12 isoform X1"; protein_id "XP_072935775.1"; exon_number "14";
NW_027332222.1	Gnomon	CDS	6431867	6432031	.	-	0	gene_id "ctrip"; transcript_id "XM_073079674.1"; db_xref "GeneID:140747319"; db_xref "GenBank:XP_072935775.1"; gbkey "CDS"; gene "ctrip"; product "E3 ubiquitin-protein ligase TRIP12 isoform X1"; protein_id "XP_072935775.1"; exon_number "15";
NW_027332222.1	Gnomon	CDS	6431341	6431515	.	-	0	gene_id "ctrip"; transcript_id "XM_073079674.1"; db_xref "GeneID:140747319"; db_xref "GenBank:XP_072935775.1"; gbkey "CDS"; gene "ctrip"; product "E3 ubiquitin-protein ligase TRIP12 isoform X1"; protein_id "XP_072935775.1"; exon_number "16";
NW_027332222.1	Gnomon	CDS	6430902	6431156	.	-	2	gene_id "ctrip"; transcript_id "XM_073079674.1"; db_xref "GeneID:140747319"; db_xref "GenBank:XP_072935775.1"; gbkey "CDS"; gene "ctrip"; product "E3 ubiquitin-protein ligase TRIP12 isoform X1"; protein_id "XP_072935775.1"; exon_number "17";
NW_027332222.1	Gnomon	CDS	6430384	6430562	.	-	2	gene_id "ctrip"; transcript_id "XM_073079674.1"; db_xref "GeneID:140747319"; db_xref "GenBank:XP_072935775.1"; gbkey "CDS"; gene "ctrip"; product "E3 ubiquitin-protein ligase TRIP12 isoform X1"; protein_id "XP_072935775.1"; exon_number "18";
NW_027332222.1	Gnomon	CDS	6429781	6430002	.	-	0	gene_id "ctrip"; transcript_id "XM_073079674.1"; db_xref "GeneID:140747319"; db_xref "GenBank:XP_072935775.1"; gbkey "CDS"; gene "ctrip"; product "E3 ubiquitin-protein ligase TRIP12 isoform X1"; protein_id "XP_072935775.1"; exon_number "19";
NW_027332222.1	Gnomon	CDS	6429444	6429576	.	-	0	gene_id "ctrip"; transcript_id "XM_073079674.1"; db_xref "GeneID:140747319"; db_xref "GenBank:XP_072935775.1"; gbkey "CDS"; gene "ctrip"; product "E3 ubiquitin-protein ligase TRIP12 isoform X1"; protein_id "XP_072935775.1"; exon_number "20";
NW_027332222.1	Gnomon	CDS	6429288	6429369	.	-	2	gene_id "ctrip"; transcript_id "XM_073079674.1"; db_xref "GeneID:140747319"; db_xref "GenBank:XP_072935775.1"; gbkey "CDS"; gene "ctrip"; product "E3 ubiquitin-protein ligase TRIP12 isoform X1"; protein_id "XP_072935775.1"; exon_number "21";
NW_027332222.1	Gnomon	CDS	6428720	6428931	.	-	1	gene_id "ctrip"; transcript_id "XM_073079674.1"; db_xref "GeneID:140747319"; db_xref "GenBank:XP_072935775.1"; gbkey "CDS"; gene "ctrip"; product "E3 ubiquitin-protein ligase TRIP12 isoform X1"; protein_id "XP_072935775.1"; exon_number "22";
NW_027332222.1	Gnomon	CDS	6428128	6428302	.	-	2	gene_id "ctrip"; transcript_id "XM_073079674.1"; db_xref "GeneID:140747319"; db_xref "GenBank:XP_072935775.1"; gbkey "CDS"; gene "ctrip"; product "E3 ubiquitin-protein ligase TRIP12 isoform X1"; protein_id "XP_072935775.1"; exon_number "23";
NW_027332222.1	Gnomon	CDS	6427555	6427747	.	-	1	gene_id "ctrip"; transcript_id "XM_073079674.1"; db_xref "GeneID:140747319"; db_xref "GenBank:XP_072935775.1"; gbkey "CDS"; gene "ctrip"; product "E3 ubiquitin-protein ligase TRIP12 isoform X1"; protein_id "XP_072935775.1"; exon_number "24";
NW_027332222.1	Gnomon	CDS	6426862	6427046	.	-	0	gene_id "ctrip"; transcript_id "XM_073079674.1"; db_xref "GeneID:140747319"; db_xref "GenBank:XP_072935775.1"; gbkey "CDS"; gene "ctrip"; product "E3 ubiquitin-protein ligase TRIP12 isoform X1"; protein_id "XP_072935775.1"; exon_number "25";
NW_027332222.1	Gnomon	CDS	6426153	6426351	.	-	1	gene_id "ctrip"; transcript_id "XM_073079674.1"; db_xref "GeneID:140747319"; db_xref "GenBank:XP_072935775.1"; gbkey "CDS"; gene "ctrip"; product "E3 ubiquitin-protein ligase TRIP12 isoform X1"; protein_id "XP_072935775.1"; exon_number "26";
NW_027332222.1	Gnomon	CDS	6425838	6425935	.	-	0	gene_id "ctrip"; transcript_id "XM_073079674.1"; db_xref "GeneID:140747319"; db_xref "GenBank:XP_072935775.1"; gbkey "CDS"; gene "ctrip"; product "E3 ubiquitin-protein ligase TRIP12 isoform X1"; protein_id "XP_072935775.1"; exon_number "27";
NW_027332222.1	Gnomon	CDS	6424975	6425109	.	-	1	gene_id "ctrip"; transcript_id "XM_073079674.1"; db_xref "GeneID:140747319"; db_xref "GenBank:XP_072935775.1"; gbkey "CDS"; gene "ctrip"; product "E3 ubiquitin-protein ligase TRIP12 isoform X1"; protein_id "XP_072935775.1"; exon_number "28";
NW_027332222.1	Gnomon	CDS	6424469	6424593	.	-	1	gene_id "ctrip"; transcript_id "XM_073079674.1"; db_xref "GeneID:140747319"; db_xref "GenBank:XP_072935775.1"; gbkey "CDS"; gene "ctrip"; product "E3 ubiquitin-protein ligase TRIP12 isoform X1"; protein_id "XP_072935775.1"; exon_number "29";
NW_027332222.1	Gnomon	CDS	6423528	6423680	.	-	2	gene_id "ctrip"; transcript_id "XM_073079674.1"; db_xref "GeneID:140747319"; db_xref "GenBank:XP_072935775.1"; gbkey "CDS"; gene "ctrip"; product "E3 ubiquitin-protein ligase TRIP12 isoform X1"; protein_id "XP_072935775.1"; exon_number "30";
NW_027332222.1	Gnomon	CDS	6422872	6423089	.	-	2	gene_id "ctrip"; transcript_id "XM_073079674.1"; db_xref "GeneID:140747319"; db_xref "GenBank:XP_072935775.1"; gbkey "CDS"; gene "ctrip"; product "E3 ubiquitin-protein ligase TRIP12 isoform X1"; protein_id "XP_072935775.1"; exon_number "31";
NW_027332222.1	Gnomon	CDS	6422651	6422742	.	-	0	gene_id "ctrip"; transcript_id "XM_073079674.1"; db_xref "GeneID:140747319"; db_xref "GenBank:XP_072935775.1"; gbkey "CDS"; gene "ctrip"; product "E3 ubiquitin-protein ligase TRIP12 isoform X1"; protein_id "XP_072935775.1"; exon_number "32";
NW_027332222.1	Gnomon	CDS	6422166	6422388	.	-	1	gene_id "ctrip"; transcript_id "XM_073079674.1"; db_xref "GeneID:140747319"; db_xref "GenBank:XP_072935775.1"; gbkey "CDS"; gene "ctrip"; product "E3 ubiquitin-protein ligase TRIP12 isoform X1"; protein_id "XP_072935775.1"; exon_number "33";
NW_027332222.1	Gnomon	CDS	6421192	6421650	.	-	0	gene_id "ctrip"; transcript_id "XM_073079674.1"; db_xref "GeneID:140747319"; db_xref "GenBank:XP_072935775.1"; gbkey "CDS"; gene "ctrip"; product "E3 ubiquitin-protein ligase TRIP12 isoform X1"; protein_id "XP_072935775.1"; exon_number "34";
NW_027332222.1	Gnomon	CDS	6420626	6420814	.	-	0	gene_id "ctrip"; transcript_id "XM_073079674.1"; db_xref "GeneID:140747319"; db_xref "GenBank:XP_072935775.1"; gbkey "CDS"; gene "ctrip"; product "E3 ubiquitin-protein ligase TRIP12 isoform X1"; protein_id "XP_072935775.1"; exon_number "35";
NW_027332222.1	Gnomon	CDS	6419888	6420056	.	-	0	gene_id "ctrip"; transcript_id "XM_073079674.1"; db_xref "GeneID:140747319"; db_xref "GenBank:XP_072935775.1"; gbkey "CDS"; gene "ctrip"; product "E3 ubiquitin-protein ligase TRIP12 isoform X1"; protein_id "XP_072935775.1"; exon_number "36";
NW_027332222.1	Gnomon	CDS	6419355	6419471	.	-	2	gene_id "ctrip"; transcript_id "XM_073079674.1"; db_xref "GeneID:140747319"; db_xref "GenBank:XP_072935775.1"; gbkey "CDS"; gene "ctrip"; product "E3 ubiquitin-protein ligase TRIP12 isoform X1"; protein_id "XP_072935775.1"; exon_number "37";
NW_027332222.1	Gnomon	CDS	6418884	6419063	.	-	2	gene_id "ctrip"; transcript_id "XM_073079674.1"; db_xref "GeneID:140747319"; db_xref "GenBank:XP_072935775.1"; gbkey "CDS"; gene "ctrip"; product "E3 ubiquitin-protein ligase TRIP12 isoform X1"; protein_id "XP_072935775.1"; exon_number "38";
NW_027332222.1	Gnomon	CDS	6418375	6418568	.	-	2	gene_id "ctrip"; transcript_id "XM_073079674.1"; db_xref "GeneID:140747319"; db_xref "GenBank:XP_072935775.1"; gbkey "CDS"; gene "ctrip"; product "E3 ubiquitin-protein ligase TRIP12 isoform X1"; protein_id "XP_072935775.1"; exon_number "39";
NW_027332222.1	Gnomon	start_codon	6441909	6441911	.	-	0	gene_id "ctrip"; transcript_id "XM_073079674.1"; db_xref "GeneID:140747319"; db_xref "GenBank:XP_072935775.1"; gbkey "CDS"; gene "ctrip"; product "E3 ubiquitin-protein ligase TRIP12 isoform X1"; protein_id "XP_072935775.1"; exon_number "2";
NW_027332222.1	Gnomon	stop_codon	6418372	6418374	.	-	0	gene_id "ctrip"; transcript_id "XM_073079674.1"; db_xref "GeneID:140747319"; db_xref "GenBank:XP_072935775.1"; gbkey "CDS"; gene "ctrip"; product "E3 ubiquitin-protein ligase TRIP12 isoform X1"; protein_id "XP_072935775.1"; exon_number "39";
NW_027332222.1	Gnomon	gene	6469618	6472084	.	-	.	gene_id "LOC140747089"; transcript_id ""; db_xref "GeneID:140747089"; description "uncharacterized LOC140747089"; gbkey "Gene"; gene "LOC140747089"; gene_biotype "protein_coding";
NW_027332222.1	Gnomon	transcript	6469618	6472084	.	-	.	gene_id "LOC140747089"; transcript_id "XM_073079337.1"; db_xref "GeneID:140747089"; db_xref "GenBank:XM_073079337.1"; gbkey "mRNA"; gene "LOC140747089"; model_evidence "Supporting evidence includes similarity to: 7 Proteins"; product "uncharacterized protein"; transcript_biotype "mRNA";
NW_027332222.1	Gnomon	exon	6471126	6472084	.	-	.	gene_id "LOC140747089"; transcript_id "XM_073079337.1"; db_xref "GeneID:140747089"; db_xref "GenBank:XM_073079337.1"; gene "LOC140747089"; model_evidence "Supporting evidence includes similarity to: 7 Proteins"; product "uncharacterized protein"; transcript_biotype "mRNA"; exon_number "1";
NW_027332222.1	Gnomon	exon	6470666	6470863	.	-	.	gene_id "LOC140747089"; transcript_id "XM_073079337.1"; db_xref "GeneID:140747089"; db_xref "GenBank:XM_073079337.1"; gene "LOC140747089"; model_evidence "Supporting evidence includes similarity to: 7 Proteins"; product "uncharacterized protein"; transcript_biotype "mRNA"; exon_number "2";
NW_027332222.1	Gnomon	exon	6470215	6470318	.	-	.	gene_id "LOC140747089"; transcript_id "XM_073079337.1"; db_xref "GeneID:140747089"; db_xref "GenBank:XM_073079337.1"; gene "LOC140747089"; model_evidence "Supporting evidence includes similarity to: 7 Proteins"; product "uncharacterized protein"; transcript_biotype "mRNA"; exon_number "3";
NW_027332222.1	Gnomon	exon	6469618	6470124	.	-	.	gene_id "LOC140747089"; transcript_id "XM_073079337.1"; db_xref "GeneID:140747089"; db_xref "GenBank:XM_073079337.1"; gene "LOC140747089"; model_evidence "Supporting evidence includes similarity to: 7 Proteins"; product "uncharacterized protein"; transcript_biotype "mRNA"; exon_number "4";
NW_027332222.1	Gnomon	CDS	6471126	6471996	.	-	0	gene_id "LOC140747089"; transcript_id "XM_073079337.1"; db_xref "GeneID:140747089"; db_xref "GenBank:XP_072935438.1"; gbkey "CDS"; gene "LOC140747089"; product "uncharacterized protein"; protein_id "XP_072935438.1"; exon_number "1";
NW_027332222.1	Gnomon	CDS	6470666	6470863	.	-	2	gene_id "LOC140747089"; transcript_id "XM_073079337.1"; db_xref "GeneID:140747089"; db_xref "GenBank:XP_072935438.1"; gbkey "CDS"; gene "LOC140747089"; product "uncharacterized protein"; protein_id "XP_072935438.1"; exon_number "2";
NW_027332222.1	Gnomon	CDS	6470215	6470318	.	-	2	gene_id "LOC140747089"; transcript_id "XM_073079337.1"; db_xref "GeneID:140747089"; db_xref "GenBank:XP_072935438.1"; gbkey "CDS"; gene "LOC140747089"; product "uncharacterized protein"; protein_id "XP_072935438.1"; exon_number "3";
NW_027332222.1	Gnomon	CDS	6469636	6470124	.	-	0	gene_id "LOC140747089"; transcript_id "XM_073079337.1"; db_xref "GeneID:140747089"; db_xref "GenBank:XP_072935438.1"; gbkey "CDS"; gene "LOC140747089"; product "uncharacterized protein"; protein_id "XP_072935438.1"; exon_number "4";
NW_027332222.1	Gnomon	start_codon	6471994	6471996	.	-	0	gene_id "LOC140747089"; transcript_id "XM_073079337.1"; db_xref "GeneID:140747089"; db_xref "GenBank:XP_072935438.1"; gbkey "CDS"; gene "LOC140747089"; product "uncharacterized protein"; protein_id "XP_072935438.1"; exon_number "1";
NW_027332222.1	Gnomon	stop_codon	6469633	6469635	.	-	0	gene_id "LOC140747089"; transcript_id "XM_073079337.1"; db_xref "GeneID:140747089"; db_xref "GenBank:XP_072935438.1"; gbkey "CDS"; gene "LOC140747089"; product "uncharacterized protein"; protein_id "XP_072935438.1"; exon_number "4";
NW_027332222.1	Gnomon	gene	6472486	6491735	.	+	.	gene_id "Ccdc39"; transcript_id ""; db_xref "GeneID:140747321"; description "Coiled-coil domain containing protein 39"; gbkey "Gene"; gene "Ccdc39"; gene_biotype "protein_coding";
NW_027332222.1	Gnomon	transcript	6472486	6491735	.	+	.	gene_id "Ccdc39"; transcript_id "XM_073079683.1"; db_xref "GeneID:140747321"; db_xref "GenBank:XM_073079683.1"; experiment "COORDINATES: polyA evidence [ECO:0006239]"; gbkey "mRNA"; gene "Ccdc39"; model_evidence "Supporting evidence includes similarity to: 4 Proteins"; product "Coiled-coil domain containing protein 39"; transcript_biotype "mRNA";
NW_027332222.1	Gnomon	exon	6472486	6472787	.	+	.	gene_id "Ccdc39"; transcript_id "XM_073079683.1"; db_xref "GeneID:140747321"; db_xref "GenBank:XM_073079683.1"; experiment "COORDINATES: polyA evidence [ECO:0006239]"; gene "Ccdc39"; model_evidence "Supporting evidence includes similarity to: 4 Proteins"; product "Coiled-coil domain containing protein 39"; transcript_biotype "mRNA"; exon_number "1";
NW_027332222.1	Gnomon	exon	6473131	6473239	.	+	.	gene_id "Ccdc39"; transcript_id "XM_073079683.1"; db_xref "GeneID:140747321"; db_xref "GenBank:XM_073079683.1"; experiment "COORDINATES: polyA evidence [ECO:0006239]"; gene "Ccdc39"; model_evidence "Supporting evidence includes similarity to: 4 Proteins"; product "Coiled-coil domain containing protein 39"; transcript_biotype "mRNA"; exon_number "2";
NW_027332222.1	Gnomon	exon	6473958	6474105	.	+	.	gene_id "Ccdc39"; transcript_id "XM_073079683.1"; db_xref "GeneID:140747321"; db_xref "GenBank:XM_073079683.1"; experiment "COORDINATES: polyA evidence [ECO:0006239]"; gene "Ccdc39"; model_evidence "Supporting evidence includes similarity to: 4 Proteins"; product "Coiled-coil domain containing protein 39"; transcript_biotype "mRNA"; exon_number "3";
NW_027332222.1	Gnomon	exon	6474542	6474699	.	+	.	gene_id "Ccdc39"; transcript_id "XM_073079683.1"; db_xref "GeneID:140747321"; db_xref "GenBank:XM_073079683.1"; experiment "COORDINATES: polyA evidence [ECO:0006239]"; gene "Ccdc39"; model_evidence "Supporting evidence includes similarity to: 4 Proteins"; product "Coiled-coil domain containing protein 39"; transcript_biotype "mRNA"; exon_number "4";
NW_027332222.1	Gnomon	exon	6474916	6475035	.	+	.	gene_id "Ccdc39"; transcript_id "XM_073079683.1"; db_xref "GeneID:140747321"; db_xref "GenBank:XM_073079683.1"; experiment "COORDINATES: polyA evidence [ECO:0006239]"; gene "Ccdc39"; model_evidence "Supporting evidence includes similarity to: 4 Proteins"; product "Coiled-coil domain containing protein 39"; transcript_biotype "mRNA"; exon_number "5";
NW_027332222.1	Gnomon	exon	6475607	6475708	.	+	.	gene_id "Ccdc39"; transcript_id "XM_073079683.1"; db_xref "GeneID:140747321"; db_xref "GenBank:XM_073079683.1"; experiment "COORDINATES: polyA evidence [ECO:0006239]"; gene "Ccdc39"; model_evidence "Supporting evidence includes similarity to: 4 Proteins"; product "Coiled-coil domain containing protein 39"; transcript_biotype "mRNA"; exon_number "6";
NW_027332222.1	Gnomon	exon	6478796	6478987	.	+	.	gene_id "Ccdc39"; transcript_id "XM_073079683.1"; db_xref "GeneID:140747321"; db_xref "GenBank:XM_073079683.1"; experiment "COORDINATES: polyA evidence [ECO:0006239]"; gene "Ccdc39"; model_evidence "Supporting evidence includes similarity to: 4 Proteins"; product "Coiled-coil domain containing protein 39"; transcript_biotype "mRNA"; exon_number "7";
NW_027332222.1	Gnomon	exon	6479304	6479429	.	+	.	gene_id "Ccdc39"; transcript_id "XM_073079683.1"; db_xref "GeneID:140747321"; db_xref "GenBank:XM_073079683.1"; experiment "COORDINATES: polyA evidence [ECO:0006239]"; gene "Ccdc39"; model_evidence "Supporting evidence includes similarity to: 4 Proteins"; product "Coiled-coil domain containing protein 39"; transcript_biotype "mRNA"; exon_number "8";
NW_027332222.1	Gnomon	exon	6479625	6479714	.	+	.	gene_id "Ccdc39"; transcript_id "XM_073079683.1"; db_xref "GeneID:140747321"; db_xref "GenBank:XM_073079683.1"; experiment "COORDINATES: polyA evidence [ECO:0006239]"; gene "Ccdc39"; model_evidence "Supporting evidence includes similarity to: 4 Proteins"; product "Coiled-coil domain containing protein 39"; transcript_biotype "mRNA"; exon_number "9";
NW_027332222.1	Gnomon	exon	6480294	6480420	.	+	.	gene_id "Ccdc39"; transcript_id "XM_073079683.1"; db_xref "GeneID:140747321"; db_xref "GenBank:XM_073079683.1"; experiment "COORDINATES: polyA evidence [ECO:0006239]"; gene "Ccdc39"; model_evidence "Supporting evidence includes similarity to: 4 Proteins"; product "Coiled-coil domain containing protein 39"; transcript_biotype "mRNA"; exon_number "10";
NW_027332222.1	Gnomon	exon	6480721	6480809	.	+	.	gene_id "Ccdc39"; transcript_id "XM_073079683.1"; db_xref "GeneID:140747321"; db_xref "GenBank:XM_073079683.1"; experiment "COORDINATES: polyA evidence [ECO:0006239]"; gene "Ccdc39"; model_evidence "Supporting evidence includes similarity to: 4 Proteins"; product "Coiled-coil domain containing protein 39"; transcript_biotype "mRNA"; exon_number "11";
NW_027332222.1	Gnomon	exon	6481343	6481440	.	+	.	gene_id "Ccdc39"; transcript_id "XM_073079683.1"; db_xref "GeneID:140747321"; db_xref "GenBank:XM_073079683.1"; experiment "COORDINATES: polyA evidence [ECO:0006239]"; gene "Ccdc39"; model_evidence "Supporting evidence includes similarity to: 4 Proteins"; product "Coiled-coil domain containing protein 39"; transcript_biotype "mRNA"; exon_number "12";
NW_027332222.1	Gnomon	exon	6481996	6482125	.	+	.	gene_id "Ccdc39"; transcript_id "XM_073079683.1"; db_xref "GeneID:140747321"; db_xref "GenBank:XM_073079683.1"; experiment "COORDINATES: polyA evidence [ECO:0006239]"; gene "Ccdc39"; model_evidence "Supporting evidence includes similarity to: 4 Proteins"; product "Coiled-coil domain containing protein 39"; transcript_biotype "mRNA"; exon_number "13";
NW_027332222.1	Gnomon	exon	6482760	6482954	.	+	.	gene_id "Ccdc39"; transcript_id "XM_073079683.1"; db_xref "GeneID:140747321"; db_xref "GenBank:XM_073079683.1"; experiment "COORDINATES: polyA evidence [ECO:0006239]"; gene "Ccdc39"; model_evidence "Supporting evidence includes similarity to: 4 Proteins"; product "Coiled-coil domain containing protein 39"; transcript_biotype "mRNA"; exon_number "14";
NW_027332222.1	Gnomon	exon	6483326	6483465	.	+	.	gene_id "Ccdc39"; transcript_id "XM_073079683.1"; db_xref "GeneID:140747321"; db_xref "GenBank:XM_073079683.1"; experiment "COORDINATES: polyA evidence [ECO:0006239]"; gene "Ccdc39"; model_evidence "Supporting evidence includes similarity to: 4 Proteins"; product "Coiled-coil domain containing protein 39"; transcript_biotype "mRNA"; exon_number "15";
NW_027332222.1	Gnomon	exon	6483639	6483714	.	+	.	gene_id "Ccdc39"; transcript_id "XM_073079683.1"; db_xref "GeneID:140747321"; db_xref "GenBank:XM_073079683.1"; experiment "COORDINATES: polyA evidence [ECO:0006239]"; gene "Ccdc39"; model_evidence "Supporting evidence includes similarity to: 4 Proteins"; product "Coiled-coil domain containing protein 39"; transcript_biotype "mRNA"; exon_number "16";
NW_027332222.1	Gnomon	exon	6483877	6484036	.	+	.	gene_id "Ccdc39"; transcript_id "XM_073079683.1"; db_xref "GeneID:140747321"; db_xref "GenBank:XM_073079683.1"; experiment "COORDINATES: polyA evidence [ECO:0006239]"; gene "Ccdc39"; model_evidence "Supporting evidence includes similarity to: 4 Proteins"; product "Coiled-coil domain containing protein 39"; transcript_biotype "mRNA"; exon_number "17";
NW_027332222.1	Gnomon	exon	6485774	6485939	.	+	.	gene_id "Ccdc39"; transcript_id "XM_073079683.1"; db_xref "GeneID:140747321"; db_xref "GenBank:XM_073079683.1"; experiment "COORDINATES: polyA evidence [ECO:0006239]"; gene "Ccdc39"; model_evidence "Supporting evidence includes similarity to: 4 Proteins"; product "Coiled-coil domain containing protein 39"; transcript_biotype "mRNA"; exon_number "18";
NW_027332222.1	Gnomon	exon	6486977	6487124	.	+	.	gene_id "Ccdc39"; transcript_id "XM_073079683.1"; db_xref "GeneID:140747321"; db_xref "GenBank:XM_073079683.1"; experiment "COORDINATES: polyA evidence [ECO:0006239]"; gene "Ccdc39"; model_evidence "Supporting evidence includes similarity to: 4 Proteins"; product "Coiled-coil domain containing protein 39"; transcript_biotype "mRNA"; exon_number "19";
NW_027332222.1	Gnomon	exon	6487662	6487852	.	+	.	gene_id "Ccdc39"; transcript_id "XM_073079683.1"; db_xref "GeneID:140747321"; db_xref "GenBank:XM_073079683.1"; experiment "COORDINATES: polyA evidence [ECO:0006239]"; gene "Ccdc39"; model_evidence "Supporting evidence includes similarity to: 4 Proteins"; product "Coiled-coil domain containing protein 39"; transcript_biotype "mRNA"; exon_number "20";
NW_027332222.1	Gnomon	exon	6488578	6488630	.	+	.	gene_id "Ccdc39"; transcript_id "XM_073079683.1"; db_xref "GeneID:140747321"; db_xref "GenBank:XM_073079683.1"; experiment "COORDINATES: polyA evidence [ECO:0006239]"; gene "Ccdc39"; model_evidence "Supporting evidence includes similarity to: 4 Proteins"; product "Coiled-coil domain containing protein 39"; transcript_biotype "mRNA"; exon_number "21";
NW_027332222.1	Gnomon	exon	6490328	6490446	.	+	.	gene_id "Ccdc39"; transcript_id "XM_073079683.1"; db_xref "GeneID:140747321"; db_xref "GenBank:XM_073079683.1"; experiment "COORDINATES: polyA evidence [ECO:0006239]"; gene "Ccdc39"; model_evidence "Supporting evidence includes similarity to: 4 Proteins"; product "Coiled-coil domain containing protein 39"; transcript_biotype "mRNA"; exon_number "22";
NW_027332222.1	Gnomon	exon	6491231	6491255	.	+	.	gene_id "Ccdc39"; transcript_id "XM_073079683.1"; db_xref "GeneID:140747321"; db_xref "GenBank:XM_073079683.1"; experiment "COORDINATES: polyA evidence [ECO:0006239]"; gene "Ccdc39"; model_evidence "Supporting evidence includes similarity to: 4 Proteins"; product "Coiled-coil domain containing protein 39"; transcript_biotype "mRNA"; exon_number "23";
NW_027332222.1	Gnomon	exon	6491499	6491735	.	+	.	gene_id "Ccdc39"; transcript_id "XM_073079683.1"; db_xref "GeneID:140747321"; db_xref "GenBank:XM_073079683.1"; experiment "COORDINATES: polyA evidence [ECO:0006239]"; gene "Ccdc39"; model_evidence "Supporting evidence includes similarity to: 4 Proteins"; product "Coiled-coil domain containing protein 39"; transcript_biotype "mRNA"; exon_number "24";
NW_027332222.1	Gnomon	CDS	6472657	6472787	.	+	0	gene_id "Ccdc39"; transcript_id "XM_073079683.1"; db_xref "GeneID:140747321"; db_xref "GenBank:XP_072935784.1"; gbkey "CDS"; gene "Ccdc39"; product "coiled-coil domain-containing protein 39"; protein_id "XP_072935784.1"; exon_number "1";
NW_027332222.1	Gnomon	CDS	6473131	6473239	.	+	1	gene_id "Ccdc39"; transcript_id "XM_073079683.1"; db_xref "GeneID:140747321"; db_xref "GenBank:XP_072935784.1"; gbkey "CDS"; gene "Ccdc39"; product "coiled-coil domain-containing protein 39"; protein_id "XP_072935784.1"; exon_number "2";
NW_027332222.1	Gnomon	CDS	6473958	6474105	.	+	0	gene_id "Ccdc39"; transcript_id "XM_073079683.1"; db_xref "GeneID:140747321"; db_xref "GenBank:XP_072935784.1"; gbkey "CDS"; gene "Ccdc39"; product "coiled-coil domain-containing protein 39"; protein_id "XP_072935784.1"; exon_number "3";
NW_027332222.1	Gnomon	CDS	6474542	6474699	.	+	2	gene_id "Ccdc39"; transcript_id "XM_073079683.1"; db_xref "GeneID:140747321"; db_xref "GenBank:XP_072935784.1"; gbkey "CDS"; gene "Ccdc39"; product "coiled-coil domain-containing protein 39"; protein_id "XP_072935784.1"; exon_number "4";
NW_027332222.1	Gnomon	CDS	6474916	6475035	.	+	0	gene_id "Ccdc39"; transcript_id "XM_073079683.1"; db_xref "GeneID:140747321"; db_xref "GenBank:XP_072935784.1"; gbkey "CDS"; gene "Ccdc39"; product "coiled-coil domain-containing protein 39"; protein_id "XP_072935784.1"; exon_number "5";
NW_027332222.1	Gnomon	CDS	6475607	6475708	.	+	0	gene_id "Ccdc39"; transcript_id "XM_073079683.1"; db_xref "GeneID:140747321"; db_xref "GenBank:XP_072935784.1"; gbkey "CDS"; gene "Ccdc39"; product "coiled-coil domain-containing protein 39"; protein_id "XP_072935784.1"; exon_number "6";
NW_027332222.1	Gnomon	CDS	6478796	6478987	.	+	0	gene_id "Ccdc39"; transcript_id "XM_073079683.1"; db_xref "GeneID:140747321"; db_xref "GenBank:XP_072935784.1"; gbkey "CDS"; gene "Ccdc39"; product "coiled-coil domain-containing protein 39"; protein_id "XP_072935784.1"; exon_number "7";
NW_027332222.1	Gnomon	CDS	6479304	6479429	.	+	0	gene_id "Ccdc39"; transcript_id "XM_073079683.1"; db_xref "GeneID:140747321"; db_xref "GenBank:XP_072935784.1"; gbkey "CDS"; gene "Ccdc39"; product "coiled-coil domain-containing protein 39"; protein_id "XP_072935784.1"; exon_number "8";
NW_027332222.1	Gnomon	CDS	6479625	6479714	.	+	0	gene_id "Ccdc39"; transcript_id "XM_073079683.1"; db_xref "GeneID:140747321"; db_xref "GenBank:XP_072935784.1"; gbkey "CDS"; gene "Ccdc39"; product "coiled-coil domain-containing protein 39"; protein_id "XP_072935784.1"; exon_number "9";
NW_027332222.1	Gnomon	CDS	6480294	6480420	.	+	0	gene_id "Ccdc39"; transcript_id "XM_073079683.1"; db_xref "GeneID:140747321"; db_xref "GenBank:XP_072935784.1"; gbkey "CDS"; gene "Ccdc39"; product "coiled-coil domain-containing protein 39"; protein_id "XP_072935784.1"; exon_number "10";
NW_027332222.1	Gnomon	CDS	6480721	6480809	.	+	2	gene_id "Ccdc39"; transcript_id "XM_073079683.1"; db_xref "GeneID:140747321"; db_xref "GenBank:XP_072935784.1"; gbkey "CDS"; gene "Ccdc39"; product "coiled-coil domain-containing protein 39"; protein_id "XP_072935784.1"; exon_number "11";
NW_027332222.1	Gnomon	CDS	6481343	6481440	.	+	0	gene_id "Ccdc39"; transcript_id "XM_073079683.1"; db_xref "GeneID:140747321"; db_xref "GenBank:XP_072935784.1"; gbkey "CDS"; gene "Ccdc39"; product "coiled-coil domain-containing protein 39"; protein_id "XP_072935784.1"; exon_number "12";
NW_027332222.1	Gnomon	CDS	6481996	6482125	.	+	1	gene_id "Ccdc39"; transcript_id "XM_073079683.1"; db_xref "GeneID:140747321"; db_xref "GenBank:XP_072935784.1"; gbkey "CDS"; gene "Ccdc39"; product "coiled-coil domain-containing protein 39"; protein_id "XP_072935784.1"; exon_number "13";
NW_027332222.1	Gnomon	CDS	6482760	6482954	.	+	0	gene_id "Ccdc39"; transcript_id "XM_073079683.1"; db_xref "GeneID:140747321"; db_xref "GenBank:XP_072935784.1"; gbkey "CDS"; gene "Ccdc39"; product "coiled-coil domain-containing protein 39"; protein_id "XP_072935784.1"; exon_number "14";
NW_027332222.1	Gnomon	CDS	6483326	6483465	.	+	0	gene_id "Ccdc39"; transcript_id "XM_073079683.1"; db_xref "GeneID:140747321"; db_xref "GenBank:XP_072935784.1"; gbkey "CDS"; gene "Ccdc39"; product "coiled-coil domain-containing protein 39"; protein_id "XP_072935784.1"; exon_number "15";
NW_027332222.1	Gnomon	CDS	6483639	6483714	.	+	1	gene_id "Ccdc39"; transcript_id "XM_073079683.1"; db_xref "GeneID:140747321"; db_xref "GenBank:XP_072935784.1"; gbkey "CDS"; gene "Ccdc39"; product "coiled-coil domain-containing protein 39"; protein_id "XP_072935784.1"; exon_number "16";
NW_027332222.1	Gnomon	CDS	6483877	6484036	.	+	0	gene_id "Ccdc39"; transcript_id "XM_073079683.1"; db_xref "GeneID:140747321"; db_xref "GenBank:XP_072935784.1"; gbkey "CDS"; gene "Ccdc39"; product "coiled-coil domain-containing protein 39"; protein_id "XP_072935784.1"; exon_number "17";
NW_027332222.1	Gnomon	CDS	6485774	6485939	.	+	2	gene_id "Ccdc39"; transcript_id "XM_073079683.1"; db_xref "GeneID:140747321"; db_xref "GenBank:XP_072935784.1"; gbkey "CDS"; gene "Ccdc39"; product "coiled-coil domain-containing protein 39"; protein_id "XP_072935784.1"; exon_number "18";
NW_027332222.1	Gnomon	CDS	6486977	6487124	.	+	1	gene_id "Ccdc39"; transcript_id "XM_073079683.1"; db_xref "GeneID:140747321"; db_xref "GenBank:XP_072935784.1"; gbkey "CDS"; gene "Ccdc39"; product "coiled-coil domain-containing protein 39"; protein_id "XP_072935784.1"; exon_number "19";
NW_027332222.1	Gnomon	CDS	6487662	6487852	.	+	0	gene_id "Ccdc39"; transcript_id "XM_073079683.1"; db_xref "GeneID:140747321"; db_xref "GenBank:XP_072935784.1"; gbkey "CDS"; gene "Ccdc39"; product "coiled-coil domain-containing protein 39"; protein_id "XP_072935784.1"; exon_number "20";
NW_027332222.1	Gnomon	CDS	6488578	6488630	.	+	1	gene_id "Ccdc39"; transcript_id "XM_073079683.1"; db_xref "GeneID:140747321"; db_xref "GenBank:XP_072935784.1"; gbkey "CDS"; gene "Ccdc39"; product "coiled-coil domain-containing protein 39"; protein_id "XP_072935784.1"; exon_number "21";
NW_027332222.1	Gnomon	CDS	6490328	6490446	.	+	2	gene_id "Ccdc39"; transcript_id "XM_073079683.1"; db_xref "GeneID:140747321"; db_xref "GenBank:XP_072935784.1"; gbkey "CDS"; gene "Ccdc39"; product "coiled-coil domain-containing protein 39"; protein_id "XP_072935784.1"; exon_number "22";
NW_027332222.1	Gnomon	CDS	6491231	6491255	.	+	0	gene_id "Ccdc39"; transcript_id "XM_073079683.1"; db_xref "GeneID:140747321"; db_xref "GenBank:XP_072935784.1"; gbkey "CDS"; gene "Ccdc39"; product "coiled-coil domain-containing protein 39"; protein_id "XP_072935784.1"; exon_number "23";
NW_027332222.1	Gnomon	CDS	6491499	6491602	.	+	2	gene_id "Ccdc39"; transcript_id "XM_073079683.1"; db_xref "GeneID:140747321"; db_xref "GenBank:XP_072935784.1"; gbkey "CDS"; gene "Ccdc39"; product "coiled-coil domain-containing protein 39"; protein_id "XP_072935784.1"; exon_number "24";
NW_027332222.1	Gnomon	start_codon	6472657	6472659	.	+	0	gene_id "Ccdc39"; transcript_id "XM_073079683.1"; db_xref "GeneID:140747321"; db_xref "GenBank:XP_072935784.1"; gbkey "CDS"; gene "Ccdc39"; product "coiled-coil domain-containing protein 39"; protein_id "XP_072935784.1"; exon_number "1";
NW_027332222.1	Gnomon	stop_codon	6491603	6491605	.	+	0	gene_id "Ccdc39"; transcript_id "XM_073079683.1"; db_xref "GeneID:140747321"; db_xref "GenBank:XP_072935784.1"; gbkey "CDS"; gene "Ccdc39"; product "coiled-coil domain-containing protein 39"; protein_id "XP_072935784.1"; exon_number "24";
NW_027332222.1	Gnomon	gene	6492260	6495506	.	-	.	gene_id "LOC140747322"; transcript_id ""; db_xref "GeneID:140747322"; description "ankyrin repeat domain-containing protein 13C"; gbkey "Gene"; gene "LOC140747322"; gene_biotype "protein_coding";
NW_027332222.1	Gnomon	transcript	6492260	6495506	.	-	.	gene_id "LOC140747322"; transcript_id "XM_073079685.1"; db_xref "GeneID:140747322"; db_xref "GenBank:XM_073079685.1"; experiment "COORDINATES: polyA evidence [ECO:0006239]"; gbkey "mRNA"; gene "LOC140747322"; model_evidence "Supporting evidence includes similarity to: 20 Proteins"; product "ankyrin repeat domain-containing protein 13C"; transcript_biotype "mRNA";
NW_027332222.1	Gnomon	exon	6492260	6495506	.	-	.	gene_id "LOC140747322"; transcript_id "XM_073079685.1"; db_xref "GeneID:140747322"; db_xref "GenBank:XM_073079685.1"; experiment "COORDINATES: polyA evidence [ECO:0006239]"; gene "LOC140747322"; model_evidence "Supporting evidence includes similarity to: 20 Proteins"; product "ankyrin repeat domain-containing protein 13C"; transcript_biotype "mRNA"; exon_number "1";
NW_027332222.1	Gnomon	CDS	6493855	6495183	.	-	0	gene_id "LOC140747322"; transcript_id "XM_073079685.1"; db_xref "GeneID:140747322"; db_xref "GenBank:XP_072935786.1"; gbkey "CDS"; gene "LOC140747322"; product "ankyrin repeat domain-containing protein 13C"; protein_id "XP_072935786.1"; exon_number "1";
NW_027332222.1	Gnomon	start_codon	6495181	6495183	.	-	0	gene_id "LOC140747322"; transcript_id "XM_073079685.1"; db_xref "GeneID:140747322"; db_xref "GenBank:XP_072935786.1"; gbkey "CDS"; gene "LOC140747322"; product "ankyrin repeat domain-containing protein 13C"; protein_id "XP_072935786.1"; exon_number "1";
NW_027332222.1	Gnomon	stop_codon	6493852	6493854	.	-	0	gene_id "LOC140747322"; transcript_id "XM_073079685.1"; db_xref "GeneID:140747322"; db_xref "GenBank:XP_072935786.1"; gbkey "CDS"; gene "LOC140747322"; product "ankyrin repeat domain-containing protein 13C"; protein_id "XP_072935786.1"; exon_number "1";
NW_027332222.1	Gnomon	gene	6498439	6661170	.	+	.	gene_id "mtd"; transcript_id ""; db_xref "GeneID:140747323"; description "TLD domain-containing protein mustard"; gbkey "Gene"; gene "mtd"; gene_biotype "protein_coding";
NW_027332222.1	Gnomon	transcript	6498439	6661170	.	+	.	gene_id "mtd"; transcript_id "XM_073079693.1"; db_xref "GeneID:140747323"; db_xref "GenBank:XM_073079693.1"; experiment "COORDINATES: polyA evidence [ECO:0006239]"; gbkey "mRNA"; gene "mtd"; model_evidence "Supporting evidence includes similarity to: 2 Proteins"; product "TLD domain-containing protein mustard, transcript variant X8"; transcript_biotype "mRNA";
NW_027332222.1	Gnomon	exon	6498439	6498910	.	+	.	gene_id "mtd"; transcript_id "XM_073079693.1"; db_xref "GeneID:140747323"; db_xref "GenBank:XM_073079693.1"; experiment "COORDINATES: polyA evidence [ECO:0006239]"; gene "mtd"; model_evidence "Supporting evidence includes similarity to: 2 Proteins"; product "TLD domain-containing protein mustard, transcript variant X8"; transcript_biotype "mRNA"; exon_number "1";
NW_027332222.1	Gnomon	exon	6518500	6518717	.	+	.	gene_id "mtd"; transcript_id "XM_073079693.1"; db_xref "GeneID:140747323"; db_xref "GenBank:XM_073079693.1"; experiment "COORDINATES: polyA evidence [ECO:0006239]"; gene "mtd"; model_evidence "Supporting evidence includes similarity to: 2 Proteins"; product "TLD domain-containing protein mustard, transcript variant X8"; transcript_biotype "mRNA"; exon_number "2";
NW_027332222.1	Gnomon	exon	6594185	6594247	.	+	.	gene_id "mtd"; transcript_id "XM_073079693.1"; db_xref "GeneID:140747323"; db_xref "GenBank:XM_073079693.1"; experiment "COORDINATES: polyA evidence [ECO:0006239]"; gene "mtd"; model_evidence "Supporting evidence includes similarity to: 2 Proteins"; product "TLD domain-containing protein mustard, transcript variant X8"; transcript_biotype "mRNA"; exon_number "3";
NW_027332222.1	Gnomon	exon	6596672	6596769	.	+	.	gene_id "mtd"; transcript_id "XM_073079693.1"; db_xref "GeneID:140747323"; db_xref "GenBank:XM_073079693.1"; experiment "COORDINATES: polyA evidence [ECO:0006239]"; gene "mtd"; model_evidence "Supporting evidence includes similarity to: 2 Proteins"; product "TLD domain-containing protein mustard, transcript variant X8"; transcript_biotype "mRNA"; exon_number "4";
NW_027332222.1	Gnomon	exon	6599563	6599624	.	+	.	gene_id "mtd"; transcript_id "XM_073079693.1"; db_xref "GeneID:140747323"; db_xref "GenBank:XM_073079693.1"; experiment "COORDINATES: polyA evidence [ECO:0006239]"; gene "mtd"; model_evidence "Supporting evidence includes similarity to: 2 Proteins"; product "TLD domain-containing protein mustard, transcript variant X8"; transcript_biotype "mRNA"; exon_number "5";
NW_027332222.1	Gnomon	exon	6604484	6604619	.	+	.	gene_id "mtd"; transcript_id "XM_073079693.1"; db_xref "GeneID:140747323"; db_xref "GenBank:XM_073079693.1"; experiment "COORDINATES: polyA evidence [ECO:0006239]"; gene "mtd"; model_evidence "Supporting evidence includes similarity to: 2 Proteins"; product "TLD domain-containing protein mustard, transcript variant X8"; transcript_biotype "mRNA"; exon_number "6";
NW_027332222.1	Gnomon	exon	6612479	6612571	.	+	.	gene_id "mtd"; transcript_id "XM_073079693.1"; db_xref "GeneID:140747323"; db_xref "GenBank:XM_073079693.1"; experiment "COORDINATES: polyA evidence [ECO:0006239]"; gene "mtd"; model_evidence "Supporting evidence includes similarity to: 2 Proteins"; product "TLD domain-containing protein mustard, transcript variant X8"; transcript_biotype "mRNA"; exon_number "7";
NW_027332222.1	Gnomon	exon	6613835	6613938	.	+	.	gene_id "mtd"; transcript_id "XM_073079693.1"; db_xref "GeneID:140747323"; db_xref "GenBank:XM_073079693.1"; experiment "COORDINATES: polyA evidence [ECO:0006239]"; gene "mtd"; model_evidence "Supporting evidence includes similarity to: 2 Proteins"; product "TLD domain-containing protein mustard, transcript variant X8"; transcript_biotype "mRNA"; exon_number "8";
NW_027332222.1	Gnomon	exon	6615093	6615286	.	+	.	gene_id "mtd"; transcript_id "XM_073079693.1"; db_xref "GeneID:140747323"; db_xref "GenBank:XM_073079693.1"; experiment "COORDINATES: polyA evidence [ECO:0006239]"; gene "mtd"; model_evidence "Supporting evidence includes similarity to: 2 Proteins"; product "TLD domain-containing protein mustard, transcript variant X8"; transcript_biotype "mRNA"; exon_number "9";
NW_027332222.1	Gnomon	exon	6615894	6615966	.	+	.	gene_id "mtd"; transcript_id "XM_073079693.1"; db_xref "GeneID:140747323"; db_xref "GenBank:XM_073079693.1"; experiment "COORDINATES: polyA evidence [ECO:0006239]"; gene "mtd"; model_evidence "Supporting evidence includes similarity to: 2 Proteins"; product "TLD domain-containing protein mustard, transcript variant X8"; transcript_biotype "mRNA"; exon_number "10";
NW_027332222.1	Gnomon	exon	6616478	6616639	.	+	.	gene_id "mtd"; transcript_id "XM_073079693.1"; db_xref "GeneID:140747323"; db_xref "GenBank:XM_073079693.1"; experiment "COORDINATES: polyA evidence [ECO:0006239]"; gene "mtd"; model_evidence "Supporting evidence includes similarity to: 2 Proteins"; product "TLD domain-containing protein mustard, transcript variant X8"; transcript_biotype "mRNA"; exon_number "11";
NW_027332222.1	Gnomon	exon	6617033	6617125	.	+	.	gene_id "mtd"; transcript_id "XM_073079693.1"; db_xref "GeneID:140747323"; db_xref "GenBank:XM_073079693.1"; experiment "COORDINATES: polyA evidence [ECO:0006239]"; gene "mtd"; model_evidence "Supporting evidence includes similarity to: 2 Proteins"; product "TLD domain-containing protein mustard, transcript variant X8"; transcript_biotype "mRNA"; exon_number "12";
NW_027332222.1	Gnomon	exon	6617666	6617875	.	+	.	gene_id "mtd"; transcript_id "XM_073079693.1"; db_xref "GeneID:140747323"; db_xref "GenBank:XM_073079693.1"; experiment "COORDINATES: polyA evidence [ECO:0006239]"; gene "mtd"; model_evidence "Supporting evidence includes similarity to: 2 Proteins"; product "TLD domain-containing protein mustard, transcript variant X8"; transcript_biotype "mRNA"; exon_number "13";
NW_027332222.1	Gnomon	exon	6619640	6619831	.	+	.	gene_id "mtd"; transcript_id "XM_073079693.1"; db_xref "GeneID:140747323"; db_xref "GenBank:XM_073079693.1"; experiment "COORDINATES: polyA evidence [ECO:0006239]"; gene "mtd"; model_evidence "Supporting evidence includes similarity to: 2 Proteins"; product "TLD domain-containing protein mustard, transcript variant X8"; transcript_biotype "mRNA"; exon_number "14";
NW_027332222.1	Gnomon	exon	6620492	6620643	.	+	.	gene_id "mtd"; transcript_id "XM_073079693.1"; db_xref "GeneID:140747323"; db_xref "GenBank:XM_073079693.1"; experiment "COORDINATES: polyA evidence [ECO:0006239]"; gene "mtd"; model_evidence "Supporting evidence includes similarity to: 2 Proteins"; product "TLD domain-containing protein mustard, transcript variant X8"; transcript_biotype "mRNA"; exon_number "15";
NW_027332222.1	Gnomon	exon	6621469	6621558	.	+	.	gene_id "mtd"; transcript_id "XM_073079693.1"; db_xref "GeneID:140747323"; db_xref "GenBank:XM_073079693.1"; experiment "COORDINATES: polyA evidence [ECO:0006239]"; gene "mtd"; model_evidence "Supporting evidence includes similarity to: 2 Proteins"; product "TLD domain-containing protein mustard, transcript variant X8"; transcript_biotype "mRNA"; exon_number "16";
NW_027332222.1	Gnomon	exon	6623339	6623472	.	+	.	gene_id "mtd"; transcript_id "XM_073079693.1"; db_xref "GeneID:140747323"; db_xref "GenBank:XM_073079693.1"; experiment "COORDINATES: polyA evidence [ECO:0006239]"; gene "mtd"; model_evidence "Supporting evidence includes similarity to: 2 Proteins"; product "TLD domain-containing protein mustard, transcript variant X8"; transcript_biotype "mRNA"; exon_number "17";
NW_027332222.1	Gnomon	exon	6623979	6624141	.	+	.	gene_id "mtd"; transcript_id "XM_073079693.1"; db_xref "GeneID:140747323"; db_xref "GenBank:XM_073079693.1"; experiment "COORDINATES: polyA evidence [ECO:0006239]"; gene "mtd"; model_evidence "Supporting evidence includes similarity to: 2 Proteins"; product "TLD domain-containing protein mustard, transcript variant X8"; transcript_biotype "mRNA"; exon_number "18";
NW_027332222.1	Gnomon	exon	6624600	6624738	.	+	.	gene_id "mtd"; transcript_id "XM_073079693.1"; db_xref "GeneID:140747323"; db_xref "GenBank:XM_073079693.1"; experiment "COORDINATES: polyA evidence [ECO:0006239]"; gene "mtd"; model_evidence "Supporting evidence includes similarity to: 2 Proteins"; product "TLD domain-containing protein mustard, transcript variant X8"; transcript_biotype "mRNA"; exon_number "19";
NW_027332222.1	Gnomon	exon	6625338	6625391	.	+	.	gene_id "mtd"; transcript_id "XM_073079693.1"; db_xref "GeneID:140747323"; db_xref "GenBank:XM_073079693.1"; experiment "COORDINATES: polyA evidence [ECO:0006239]"; gene "mtd"; model_evidence "Supporting evidence includes similarity to: 2 Proteins"; product "TLD domain-containing protein mustard, transcript variant X8"; transcript_biotype "mRNA"; exon_number "20";
NW_027332222.1	Gnomon	exon	6627326	6627418	.	+	.	gene_id "mtd"; transcript_id "XM_073079693.1"; db_xref "GeneID:140747323"; db_xref "GenBank:XM_073079693.1"; experiment "COORDINATES: polyA evidence [ECO:0006239]"; gene "mtd"; model_evidence "Supporting evidence includes similarity to: 2 Proteins"; product "TLD domain-containing protein mustard, transcript variant X8"; transcript_biotype "mRNA"; exon_number "21";
NW_027332222.1	Gnomon	exon	6651970	6652088	.	+	.	gene_id "mtd"; transcript_id "XM_073079693.1"; db_xref "GeneID:140747323"; db_xref "GenBank:XM_073079693.1"; experiment "COORDINATES: polyA evidence [ECO:0006239]"; gene "mtd"; model_evidence "Supporting evidence includes similarity to: 2 Proteins"; product "TLD domain-containing protein mustard, transcript variant X8"; transcript_biotype "mRNA"; exon_number "22";
NW_027332222.1	Gnomon	exon	6656665	6656824	.	+	.	gene_id "mtd"; transcript_id "XM_073079693.1"; db_xref "GeneID:140747323"; db_xref "GenBank:XM_073079693.1"; experiment "COORDINATES: polyA evidence [ECO:0006239]"; gene "mtd"; model_evidence "Supporting evidence includes similarity to: 2 Proteins"; product "TLD domain-containing protein mustard, transcript variant X8"; transcript_biotype "mRNA"; exon_number "23";
NW_027332222.1	Gnomon	exon	6658048	6658228	.	+	.	gene_id "mtd"; transcript_id "XM_073079693.1"; db_xref "GeneID:140747323"; db_xref "GenBank:XM_073079693.1"; experiment "COORDINATES: polyA evidence [ECO:0006239]"; gene "mtd"; model_evidence "Supporting evidence includes similarity to: 2 Proteins"; product "TLD domain-containing protein mustard, transcript variant X8"; transcript_biotype "mRNA"; exon_number "24";
NW_027332222.1	Gnomon	exon	6658639	6658744	.	+	.	gene_id "mtd"; transcript_id "XM_073079693.1"; db_xref "GeneID:140747323"; db_xref "GenBank:XM_073079693.1"; experiment "COORDINATES: polyA evidence [ECO:0006239]"; gene "mtd"; model_evidence "Supporting evidence includes similarity to: 2 Proteins"; product "TLD domain-containing protein mustard, transcript variant X8"; transcript_biotype "mRNA"; exon_number "25";
NW_027332222.1	Gnomon	exon	6659037	6661170	.	+	.	gene_id "mtd"; transcript_id "XM_073079693.1"; db_xref "GeneID:140747323"; db_xref "GenBank:XM_073079693.1"; experiment "COORDINATES: polyA evidence [ECO:0006239]"; gene "mtd"; model_evidence "Supporting evidence includes similarity to: 2 Proteins"; product "TLD domain-containing protein mustard, transcript variant X8"; transcript_biotype "mRNA"; exon_number "26";
NW_027332222.1	Gnomon	CDS	6518581	6518717	.	+	0	gene_id "mtd"; transcript_id "XM_073079693.1"; db_xref "GeneID:140747323"; db_xref "GenBank:XP_072935794.1"; gbkey "CDS"; gene "mtd"; product "nuclear receptor coactivator 7 isoform X7"; protein_id "XP_072935794.1"; exon_number "2";
NW_027332222.1	Gnomon	CDS	6594185	6594247	.	+	1	gene_id "mtd"; transcript_id "XM_073079693.1"; db_xref "GeneID:140747323"; db_xref "GenBank:XP_072935794.1"; gbkey "CDS"; gene "mtd"; product "nuclear receptor coactivator 7 isoform X7"; protein_id "XP_072935794.1"; exon_number "3";
NW_027332222.1	Gnomon	CDS	6596672	6596769	.	+	1	gene_id "mtd"; transcript_id "XM_073079693.1"; db_xref "GeneID:140747323"; db_xref "GenBank:XP_072935794.1"; gbkey "CDS"; gene "mtd"; product "nuclear receptor coactivator 7 isoform X7"; protein_id "XP_072935794.1"; exon_number "4";
NW_027332222.1	Gnomon	CDS	6599563	6599624	.	+	2	gene_id "mtd"; transcript_id "XM_073079693.1"; db_xref "GeneID:140747323"; db_xref "GenBank:XP_072935794.1"; gbkey "CDS"; gene "mtd"; product "nuclear receptor coactivator 7 isoform X7"; protein_id "XP_072935794.1"; exon_number "5";
NW_027332222.1	Gnomon	CDS	6604484	6604619	.	+	0	gene_id "mtd"; transcript_id "XM_073079693.1"; db_xref "GeneID:140747323"; db_xref "GenBank:XP_072935794.1"; gbkey "CDS"; gene "mtd"; product "nuclear receptor coactivator 7 isoform X7"; protein_id "XP_072935794.1"; exon_number "6";
NW_027332222.1	Gnomon	CDS	6612479	6612571	.	+	2	gene_id "mtd"; transcript_id "XM_073079693.1"; db_xref "GeneID:140747323"; db_xref "GenBank:XP_072935794.1"; gbkey "CDS"; gene "mtd"; product "nuclear receptor coactivator 7 isoform X7"; protein_id "XP_072935794.1"; exon_number "7";
NW_027332222.1	Gnomon	CDS	6613835	6613938	.	+	2	gene_id "mtd"; transcript_id "XM_073079693.1"; db_xref "GeneID:140747323"; db_xref "GenBank:XP_072935794.1"; gbkey "CDS"; gene "mtd"; product "nuclear receptor coactivator 7 isoform X7"; protein_id "XP_072935794.1"; exon_number "8";
NW_027332222.1	Gnomon	CDS	6615093	6615286	.	+	0	gene_id "mtd"; transcript_id "XM_073079693.1"; db_xref "GeneID:140747323"; db_xref "GenBank:XP_072935794.1"; gbkey "CDS"; gene "mtd"; product "nuclear receptor coactivator 7 isoform X7"; protein_id "XP_072935794.1"; exon_number "9";
NW_027332222.1	Gnomon	CDS	6615894	6615966	.	+	1	gene_id "mtd"; transcript_id "XM_073079693.1"; db_xref "GeneID:140747323"; db_xref "GenBank:XP_072935794.1"; gbkey "CDS"; gene "mtd"; product "nuclear receptor coactivator 7 isoform X7"; protein_id "XP_072935794.1"; exon_number "10";
NW_027332222.1	Gnomon	CDS	6616478	6616639	.	+	0	gene_id "mtd"; transcript_id "XM_073079693.1"; db_xref "GeneID:140747323"; db_xref "GenBank:XP_072935794.1"; gbkey "CDS"; gene "mtd"; product "nuclear receptor coactivator 7 isoform X7"; protein_id "XP_072935794.1"; exon_number "11";
NW_027332222.1	Gnomon	CDS	6617033	6617125	.	+	0	gene_id "mtd"; transcript_id "XM_073079693.1"; db_xref "GeneID:140747323"; db_xref "GenBank:XP_072935794.1"; gbkey "CDS"; gene "mtd"; product "nuclear receptor coactivator 7 isoform X7"; protein_id "XP_072935794.1"; exon_number "12";
NW_027332222.1	Gnomon	CDS	6617666	6617875	.	+	0	gene_id "mtd"; transcript_id "XM_073079693.1"; db_xref "GeneID:140747323"; db_xref "GenBank:XP_072935794.1"; gbkey "CDS"; gene "mtd"; product "nuclear receptor coactivator 7 isoform X7"; protein_id "XP_072935794.1"; exon_number "13";
NW_027332222.1	Gnomon	CDS	6619640	6619831	.	+	0	gene_id "mtd"; transcript_id "XM_073079693.1"; db_xref "GeneID:140747323"; db_xref "GenBank:XP_072935794.1"; gbkey "CDS"; gene "mtd"; product "nuclear receptor coactivator 7 isoform X7"; protein_id "XP_072935794.1"; exon_number "14";
NW_027332222.1	Gnomon	CDS	6620492	6620643	.	+	0	gene_id "mtd"; transcript_id "XM_073079693.1"; db_xref "GeneID:140747323"; db_xref "GenBank:XP_072935794.1"; gbkey "CDS"; gene "mtd"; product "nuclear receptor coactivator 7 isoform X7"; protein_id "XP_072935794.1"; exon_number "15";
NW_027332222.1	Gnomon	CDS	6621469	6621558	.	+	1	gene_id "mtd"; transcript_id "XM_073079693.1"; db_xref "GeneID:140747323"; db_xref "GenBank:XP_072935794.1"; gbkey "CDS"; gene "mtd"; product "nuclear receptor coactivator 7 isoform X7"; protein_id "XP_072935794.1"; exon_number "16";
NW_027332222.1	Gnomon	CDS	6623339	6623472	.	+	1	gene_id "mtd"; transcript_id "XM_073079693.1"; db_xref "GeneID:140747323"; db_xref "GenBank:XP_072935794.1"; gbkey "CDS"; gene "mtd"; product "nuclear receptor coactivator 7 isoform X7"; protein_id "XP_072935794.1"; exon_number "17";
NW_027332222.1	Gnomon	CDS	6623979	6624141	.	+	2	gene_id "mtd"; transcript_id "XM_073079693.1"; db_xref "GeneID:140747323"; db_xref "GenBank:XP_072935794.1"; gbkey "CDS"; gene "mtd"; product "nuclear receptor coactivator 7 isoform X7"; protein_id "XP_072935794.1"; exon_number "18";
NW_027332222.1	Gnomon	CDS	6624600	6624738	.	+	1	gene_id "mtd"; transcript_id "XM_073079693.1"; db_xref "GeneID:140747323"; db_xref "GenBank:XP_072935794.1"; gbkey "CDS"; gene "mtd"; product "nuclear receptor coactivator 7 isoform X7"; protein_id "XP_072935794.1"; exon_number "19";
NW_027332222.1	Gnomon	CDS	6625338	6625391	.	+	0	gene_id "mtd"; transcript_id "XM_073079693.1"; db_xref "GeneID:140747323"; db_xref "GenBank:XP_072935794.1"; gbkey "CDS"; gene "mtd"; product "nuclear receptor coactivator 7 isoform X7"; protein_id "XP_072935794.1"; exon_number "20";
NW_027332222.1	Gnomon	CDS	6627326	6627418	.	+	0	gene_id "mtd"; transcript_id "XM_073079693.1"; db_xref "GeneID:140747323"; db_xref "GenBank:XP_072935794.1"; gbkey "CDS"; gene "mtd"; product "nuclear receptor coactivator 7 isoform X7"; protein_id "XP_072935794.1"; exon_number "21";
NW_027332222.1	Gnomon	CDS	6651970	6652088	.	+	0	gene_id "mtd"; transcript_id "XM_073079693.1"; db_xref "GeneID:140747323"; db_xref "GenBank:XP_072935794.1"; gbkey "CDS"; gene "mtd"; product "nuclear receptor coactivator 7 isoform X7"; protein_id "XP_072935794.1"; exon_number "22";
NW_027332222.1	Gnomon	CDS	6656665	6656824	.	+	1	gene_id "mtd"; transcript_id "XM_073079693.1"; db_xref "GeneID:140747323"; db_xref "GenBank:XP_072935794.1"; gbkey "CDS"; gene "mtd"; product "nuclear receptor coactivator 7 isoform X7"; protein_id "XP_072935794.1"; exon_number "23";
NW_027332222.1	Gnomon	CDS	6658048	6658228	.	+	0	gene_id "mtd"; transcript_id "XM_073079693.1"; db_xref "GeneID:140747323"; db_xref "GenBank:XP_072935794.1"; gbkey "CDS"; gene "mtd"; product "nuclear receptor coactivator 7 isoform X7"; protein_id "XP_072935794.1"; exon_number "24";
NW_027332222.1	Gnomon	CDS	6658639	6658744	.	+	2	gene_id "mtd"; transcript_id "XM_073079693.1"; db_xref "GeneID:140747323"; db_xref "GenBank:XP_072935794.1"; gbkey "CDS"; gene "mtd"; product "nuclear receptor coactivator 7 isoform X7"; protein_id "XP_072935794.1"; exon_number "25";
NW_027332222.1	Gnomon	CDS	6659037	6659169	.	+	1	gene_id "mtd"; transcript_id "XM_073079693.1"; db_xref "GeneID:140747323"; db_xref "GenBank:XP_072935794.1"; gbkey "CDS"; gene "mtd"; product "nuclear receptor coactivator 7 isoform X7"; protein_id "XP_072935794.1"; exon_number "26";
NW_027332222.1	Gnomon	start_codon	6518581	6518583	.	+	0	gene_id "mtd"; transcript_id "XM_073079693.1"; db_xref "GeneID:140747323"; db_xref "GenBank:XP_072935794.1"; gbkey "CDS"; gene "mtd"; product "nuclear receptor coactivator 7 isoform X7"; protein_id "XP_072935794.1"; exon_number "2";
NW_027332222.1	Gnomon	stop_codon	6659170	6659172	.	+	0	gene_id "mtd"; transcript_id "XM_073079693.1"; db_xref "GeneID:140747323"; db_xref "GenBank:XP_072935794.1"; gbkey "CDS"; gene "mtd"; product "nuclear receptor coactivator 7 isoform X7"; protein_id "XP_072935794.1"; exon_number "26";
NW_027332222.1	Gnomon	transcript	6498440	6661170	.	+	.	gene_id "mtd"; transcript_id "XM_073079696.1"; db_xref "GeneID:140747323"; db_xref "GenBank:XM_073079696.1"; experiment "COORDINATES: polyA evidence [ECO:0006239]"; gbkey "mRNA"; gene "mtd"; model_evidence "Supporting evidence includes similarity to: 3 Proteins"; product "TLD domain-containing protein mustard, transcript variant X10"; transcript_biotype "mRNA";
NW_027332222.1	Gnomon	exon	6498440	6498910	.	+	.	gene_id "mtd"; transcript_id "XM_073079696.1"; db_xref "GeneID:140747323"; db_xref "GenBank:XM_073079696.1"; experiment "COORDINATES: polyA evidence [ECO:0006239]"; gene "mtd"; model_evidence "Supporting evidence includes similarity to: 3 Proteins"; product "TLD domain-containing protein mustard, transcript variant X10"; transcript_biotype "mRNA"; exon_number "1";
NW_027332222.1	Gnomon	exon	6518500	6518717	.	+	.	gene_id "mtd"; transcript_id "XM_073079696.1"; db_xref "GeneID:140747323"; db_xref "GenBank:XM_073079696.1"; experiment "COORDINATES: polyA evidence [ECO:0006239]"; gene "mtd"; model_evidence "Supporting evidence includes similarity to: 3 Proteins"; product "TLD domain-containing protein mustard, transcript variant X10"; transcript_biotype "mRNA"; exon_number "2";
NW_027332222.1	Gnomon	exon	6596672	6596769	.	+	.	gene_id "mtd"; transcript_id "XM_073079696.1"; db_xref "GeneID:140747323"; db_xref "GenBank:XM_073079696.1"; experiment "COORDINATES: polyA evidence [ECO:0006239]"; gene "mtd"; model_evidence "Supporting evidence includes similarity to: 3 Proteins"; product "TLD domain-containing protein mustard, transcript variant X10"; transcript_biotype "mRNA"; exon_number "3";
NW_027332222.1	Gnomon	exon	6599563	6599624	.	+	.	gene_id "mtd"; transcript_id "XM_073079696.1"; db_xref "GeneID:140747323"; db_xref "GenBank:XM_073079696.1"; experiment "COORDINATES: polyA evidence [ECO:0006239]"; gene "mtd"; model_evidence "Supporting evidence includes similarity to: 3 Proteins"; product "TLD domain-containing protein mustard, transcript variant X10"; transcript_biotype "mRNA"; exon_number "4";
NW_027332222.1	Gnomon	exon	6604484	6604619	.	+	.	gene_id "mtd"; transcript_id "XM_073079696.1"; db_xref "GeneID:140747323"; db_xref "GenBank:XM_073079696.1"; experiment "COORDINATES: polyA evidence [ECO:0006239]"; gene "mtd"; model_evidence "Supporting evidence includes similarity to: 3 Proteins"; product "TLD domain-containing protein mustard, transcript variant X10"; transcript_biotype "mRNA"; exon_number "5";
NW_027332222.1	Gnomon	exon	6612479	6612571	.	+	.	gene_id "mtd"; transcript_id "XM_073079696.1"; db_xref "GeneID:140747323"; db_xref "GenBank:XM_073079696.1"; experiment "COORDINATES: polyA evidence [ECO:0006239]"; gene "mtd"; model_evidence "Supporting evidence includes similarity to: 3 Proteins"; product "TLD domain-containing protein mustard, transcript variant X10"; transcript_biotype "mRNA"; exon_number "6";
NW_027332222.1	Gnomon	exon	6613835	6613938	.	+	.	gene_id "mtd"; transcript_id "XM_073079696.1"; db_xref "GeneID:140747323"; db_xref "GenBank:XM_073079696.1"; experiment "COORDINATES: polyA evidence [ECO:0006239]"; gene "mtd"; model_evidence "Supporting evidence includes similarity to: 3 Proteins"; product "TLD domain-containing protein mustard, transcript variant X10"; transcript_biotype "mRNA"; exon_number "7";
NW_027332222.1	Gnomon	exon	6615093	6615286	.	+	.	gene_id "mtd"; transcript_id "XM_073079696.1"; db_xref "GeneID:140747323"; db_xref "GenBank:XM_073079696.1"; experiment "COORDINATES: polyA evidence [ECO:0006239]"; gene "mtd"; model_evidence "Supporting evidence includes similarity to: 3 Proteins"; product "TLD domain-containing protein mustard, transcript variant X10"; transcript_biotype "mRNA"; exon_number "8";
NW_027332222.1	Gnomon	exon	6615894	6615966	.	+	.	gene_id "mtd"; transcript_id "XM_073079696.1"; db_xref "GeneID:140747323"; db_xref "GenBank:XM_073079696.1"; experiment "COORDINATES: polyA evidence [ECO:0006239]"; gene "mtd"; model_evidence "Supporting evidence includes similarity to: 3 Proteins"; product "TLD domain-containing protein mustard, transcript variant X10"; transcript_biotype "mRNA"; exon_number "9";
NW_027332222.1	Gnomon	exon	6616478	6616639	.	+	.	gene_id "mtd"; transcript_id "XM_073079696.1"; db_xref "GeneID:140747323"; db_xref "GenBank:XM_073079696.1"; experiment "COORDINATES: polyA evidence [ECO:0006239]"; gene "mtd"; model_evidence "Supporting evidence includes similarity to: 3 Proteins"; product "TLD domain-containing protein mustard, transcript variant X10"; transcript_biotype "mRNA"; exon_number "10";
NW_027332222.1	Gnomon	exon	6617033	6617125	.	+	.	gene_id "mtd"; transcript_id "XM_073079696.1"; db_xref "GeneID:140747323"; db_xref "GenBank:XM_073079696.1"; experiment "COORDINATES: polyA evidence [ECO:0006239]"; gene "mtd"; model_evidence "Supporting evidence includes similarity to: 3 Proteins"; product "TLD domain-containing protein mustard, transcript variant X10"; transcript_biotype "mRNA"; exon_number "11";
NW_027332222.1	Gnomon	exon	6617666	6617875	.	+	.	gene_id "mtd"; transcript_id "XM_073079696.1"; db_xref "GeneID:140747323"; db_xref "GenBank:XM_073079696.1"; experiment "COORDINATES: polyA evidence [ECO:0006239]"; gene "mtd"; model_evidence "Supporting evidence includes similarity to: 3 Proteins"; product "TLD domain-containing protein mustard, transcript variant X10"; transcript_biotype "mRNA"; exon_number "12";
NW_027332222.1	Gnomon	exon	6619640	6619831	.	+	.	gene_id "mtd"; transcript_id "XM_073079696.1"; db_xref "GeneID:140747323"; db_xref "GenBank:XM_073079696.1"; experiment "COORDINATES: polyA evidence [ECO:0006239]"; gene "mtd"; model_evidence "Supporting evidence includes similarity to: 3 Proteins"; product "TLD domain-containing protein mustard, transcript variant X10"; transcript_biotype "mRNA"; exon_number "13";
NW_027332222.1	Gnomon	exon	6620492	6620643	.	+	.	gene_id "mtd"; transcript_id "XM_073079696.1"; db_xref "GeneID:140747323"; db_xref "GenBank:XM_073079696.1"; experiment "COORDINATES: polyA evidence [ECO:0006239]"; gene "mtd"; model_evidence "Supporting evidence includes similarity to: 3 Proteins"; product "TLD domain-containing protein mustard, transcript variant X10"; transcript_biotype "mRNA"; exon_number "14";
NW_027332222.1	Gnomon	exon	6621469	6621558	.	+	.	gene_id "mtd"; transcript_id "XM_073079696.1"; db_xref "GeneID:140747323"; db_xref "GenBank:XM_073079696.1"; experiment "COORDINATES: polyA evidence [ECO:0006239]"; gene "mtd"; model_evidence "Supporting evidence includes similarity to: 3 Proteins"; product "TLD domain-containing protein mustard, transcript variant X10"; transcript_biotype "mRNA"; exon_number "15";
NW_027332222.1	Gnomon	exon	6623339	6623472	.	+	.	gene_id "mtd"; transcript_id "XM_073079696.1"; db_xref "GeneID:140747323"; db_xref "GenBank:XM_073079696.1"; experiment "COORDINATES: polyA evidence [ECO:0006239]"; gene "mtd"; model_evidence "Supporting evidence includes similarity to: 3 Proteins"; product "TLD domain-containing protein mustard, transcript variant X10"; transcript_biotype "mRNA"; exon_number "16";
NW_027332222.1	Gnomon	exon	6623979	6624141	.	+	.	gene_id "mtd"; transcript_id "XM_073079696.1"; db_xref "GeneID:140747323"; db_xref "GenBank:XM_073079696.1"; experiment "COORDINATES: polyA evidence [ECO:0006239]"; gene "mtd"; model_evidence "Supporting evidence includes similarity to: 3 Proteins"; product "TLD domain-containing protein mustard, transcript variant X10"; transcript_biotype "mRNA"; exon_number "17";
NW_027332222.1	Gnomon	exon	6624600	6624738	.	+	.	gene_id "mtd"; transcript_id "XM_073079696.1"; db_xref "GeneID:140747323"; db_xref "GenBank:XM_073079696.1"; experiment "COORDINATES: polyA evidence [ECO:0006239]"; gene "mtd"; model_evidence "Supporting evidence includes similarity to: 3 Proteins"; product "TLD domain-containing protein mustard, transcript variant X10"; transcript_biotype "mRNA"; exon_number "18";
NW_027332222.1	Gnomon	exon	6625338	6625391	.	+	.	gene_id "mtd"; transcript_id "XM_073079696.1"; db_xref "GeneID:140747323"; db_xref "GenBank:XM_073079696.1"; experiment "COORDINATES: polyA evidence [ECO:0006239]"; gene "mtd"; model_evidence "Supporting evidence includes similarity to: 3 Proteins"; product "TLD domain-containing protein mustard, transcript variant X10"; transcript_biotype "mRNA"; exon_number "19";
NW_027332222.1	Gnomon	exon	6627326	6627418	.	+	.	gene_id "mtd"; transcript_id "XM_073079696.1"; db_xref "GeneID:140747323"; db_xref "GenBank:XM_073079696.1"; experiment "COORDINATES: polyA evidence [ECO:0006239]"; gene "mtd"; model_evidence "Supporting evidence includes similarity to: 3 Proteins"; product "TLD domain-containing protein mustard, transcript variant X10"; transcript_biotype "mRNA"; exon_number "20";
NW_027332222.1	Gnomon	exon	6651970	6652088	.	+	.	gene_id "mtd"; transcript_id "XM_073079696.1"; db_xref "GeneID:140747323"; db_xref "GenBank:XM_073079696.1"; experiment "COORDINATES: polyA evidence [ECO:0006239]"; gene "mtd"; model_evidence "Supporting evidence includes similarity to: 3 Proteins"; product "TLD domain-containing protein mustard, transcript variant X10"; transcript_biotype "mRNA"; exon_number "21";
NW_027332222.1	Gnomon	exon	6656665	6656824	.	+	.	gene_id "mtd"; transcript_id "XM_073079696.1"; db_xref "GeneID:140747323"; db_xref "GenBank:XM_073079696.1"; experiment "COORDINATES: polyA evidence [ECO:0006239]"; gene "mtd"; model_evidence "Supporting evidence includes similarity to: 3 Proteins"; product "TLD domain-containing protein mustard, transcript variant X10"; transcript_biotype "mRNA"; exon_number "22";
NW_027332222.1	Gnomon	exon	6658048	6658228	.	+	.	gene_id "mtd"; transcript_id "XM_073079696.1"; db_xref "GeneID:140747323"; db_xref "GenBank:XM_073079696.1"; experiment "COORDINATES: polyA evidence [ECO:0006239]"; gene "mtd"; model_evidence "Supporting evidence includes similarity to: 3 Proteins"; product "TLD domain-containing protein mustard, transcript variant X10"; transcript_biotype "mRNA"; exon_number "23";
NW_027332222.1	Gnomon	exon	6658639	6658744	.	+	.	gene_id "mtd"; transcript_id "XM_073079696.1"; db_xref "GeneID:140747323"; db_xref "GenBank:XM_073079696.1"; experiment "COORDINATES: polyA evidence [ECO:0006239]"; gene "mtd"; model_evidence "Supporting evidence includes similarity to: 3 Proteins"; product "TLD domain-containing protein mustard, transcript variant X10"; transcript_biotype "mRNA"; exon_number "24";
NW_027332222.1	Gnomon	exon	6659037	6661170	.	+	.	gene_id "mtd"; transcript_id "XM_073079696.1"; db_xref "GeneID:140747323"; db_xref "GenBank:XM_073079696.1"; experiment "COORDINATES: polyA evidence [ECO:0006239]"; gene "mtd"; model_evidence "Supporting evidence includes similarity to: 3 Proteins"; product "TLD domain-containing protein mustard, transcript variant X10"; transcript_biotype "mRNA"; exon_number "25";
NW_027332222.1	Gnomon	CDS	6518581	6518717	.	+	0	gene_id "mtd"; transcript_id "XM_073079696.1"; db_xref "GeneID:140747323"; db_xref "GenBank:XP_072935797.1"; gbkey "CDS"; gene "mtd"; product "nuclear receptor coactivator 7 isoform X8"; protein_id "XP_072935797.1"; exon_number "2";
NW_027332222.1	Gnomon	CDS	6596672	6596769	.	+	1	gene_id "mtd"; transcript_id "XM_073079696.1"; db_xref "GeneID:140747323"; db_xref "GenBank:XP_072935797.1"; gbkey "CDS"; gene "mtd"; product "nuclear receptor coactivator 7 isoform X8"; protein_id "XP_072935797.1"; exon_number "3";
NW_027332222.1	Gnomon	CDS	6599563	6599624	.	+	2	gene_id "mtd"; transcript_id "XM_073079696.1"; db_xref "GeneID:140747323"; db_xref "GenBank:XP_072935797.1"; gbkey "CDS"; gene "mtd"; product "nuclear receptor coactivator 7 isoform X8"; protein_id "XP_072935797.1"; exon_number "4";
NW_027332222.1	Gnomon	CDS	6604484	6604619	.	+	0	gene_id "mtd"; transcript_id "XM_073079696.1"; db_xref "GeneID:140747323"; db_xref "GenBank:XP_072935797.1"; gbkey "CDS"; gene "mtd"; product "nuclear receptor coactivator 7 isoform X8"; protein_id "XP_072935797.1"; exon_number "5";
NW_027332222.1	Gnomon	CDS	6612479	6612571	.	+	2	gene_id "mtd"; transcript_id "XM_073079696.1"; db_xref "GeneID:140747323"; db_xref "GenBank:XP_072935797.1"; gbkey "CDS"; gene "mtd"; product "nuclear receptor coactivator 7 isoform X8"; protein_id "XP_072935797.1"; exon_number "6";
NW_027332222.1	Gnomon	CDS	6613835	6613938	.	+	2	gene_id "mtd"; transcript_id "XM_073079696.1"; db_xref "GeneID:140747323"; db_xref "GenBank:XP_072935797.1"; gbkey "CDS"; gene "mtd"; product "nuclear receptor coactivator 7 isoform X8"; protein_id "XP_072935797.1"; exon_number "7";
NW_027332222.1	Gnomon	CDS	6615093	6615286	.	+	0	gene_id "mtd"; transcript_id "XM_073079696.1"; db_xref "GeneID:140747323"; db_xref "GenBank:XP_072935797.1"; gbkey "CDS"; gene "mtd"; product "nuclear receptor coactivator 7 isoform X8"; protein_id "XP_072935797.1"; exon_number "8";
NW_027332222.1	Gnomon	CDS	6615894	6615966	.	+	1	gene_id "mtd"; transcript_id "XM_073079696.1"; db_xref "GeneID:140747323"; db_xref "GenBank:XP_072935797.1"; gbkey "CDS"; gene "mtd"; product "nuclear receptor coactivator 7 isoform X8"; protein_id "XP_072935797.1"; exon_number "9";
NW_027332222.1	Gnomon	CDS	6616478	6616639	.	+	0	gene_id "mtd"; transcript_id "XM_073079696.1"; db_xref "GeneID:140747323"; db_xref "GenBank:XP_072935797.1"; gbkey "CDS"; gene "mtd"; product "nuclear receptor coactivator 7 isoform X8"; protein_id "XP_072935797.1"; exon_number "10";
NW_027332222.1	Gnomon	CDS	6617033	6617125	.	+	0	gene_id "mtd"; transcript_id "XM_073079696.1"; db_xref "GeneID:140747323"; db_xref "GenBank:XP_072935797.1"; gbkey "CDS"; gene "mtd"; product "nuclear receptor coactivator 7 isoform X8"; protein_id "XP_072935797.1"; exon_number "11";
NW_027332222.1	Gnomon	CDS	6617666	6617875	.	+	0	gene_id "mtd"; transcript_id "XM_073079696.1"; db_xref "GeneID:140747323"; db_xref "GenBank:XP_072935797.1"; gbkey "CDS"; gene "mtd"; product "nuclear receptor coactivator 7 isoform X8"; protein_id "XP_072935797.1"; exon_number "12";
NW_027332222.1	Gnomon	CDS	6619640	6619831	.	+	0	gene_id "mtd"; transcript_id "XM_073079696.1"; db_xref "GeneID:140747323"; db_xref "GenBank:XP_072935797.1"; gbkey "CDS"; gene "mtd"; product "nuclear receptor coactivator 7 isoform X8"; protein_id "XP_072935797.1"; exon_number "13";
NW_027332222.1	Gnomon	CDS	6620492	6620643	.	+	0	gene_id "mtd"; transcript_id "XM_073079696.1"; db_xref "GeneID:140747323"; db_xref "GenBank:XP_072935797.1"; gbkey "CDS"; gene "mtd"; product "nuclear receptor coactivator 7 isoform X8"; protein_id "XP_072935797.1"; exon_number "14";
NW_027332222.1	Gnomon	CDS	6621469	6621558	.	+	1	gene_id "mtd"; transcript_id "XM_073079696.1"; db_xref "GeneID:140747323"; db_xref "GenBank:XP_072935797.1"; gbkey "CDS"; gene "mtd"; product "nuclear receptor coactivator 7 isoform X8"; protein_id "XP_072935797.1"; exon_number "15";
NW_027332222.1	Gnomon	CDS	6623339	6623472	.	+	1	gene_id "mtd"; transcript_id "XM_073079696.1"; db_xref "GeneID:140747323"; db_xref "GenBank:XP_072935797.1"; gbkey "CDS"; gene "mtd"; product "nuclear receptor coactivator 7 isoform X8"; protein_id "XP_072935797.1"; exon_number "16";
NW_027332222.1	Gnomon	CDS	6623979	6624141	.	+	2	gene_id "mtd"; transcript_id "XM_073079696.1"; db_xref "GeneID:140747323"; db_xref "GenBank:XP_072935797.1"; gbkey "CDS"; gene "mtd"; product "nuclear receptor coactivator 7 isoform X8"; protein_id "XP_072935797.1"; exon_number "17";
NW_027332222.1	Gnomon	CDS	6624600	6624738	.	+	1	gene_id "mtd"; transcript_id "XM_073079696.1"; db_xref "GeneID:140747323"; db_xref "GenBank:XP_072935797.1"; gbkey "CDS"; gene "mtd"; product "nuclear receptor coactivator 7 isoform X8"; protein_id "XP_072935797.1"; exon_number "18";
NW_027332222.1	Gnomon	CDS	6625338	6625391	.	+	0	gene_id "mtd"; transcript_id "XM_073079696.1"; db_xref "GeneID:140747323"; db_xref "GenBank:XP_072935797.1"; gbkey "CDS"; gene "mtd"; product "nuclear receptor coactivator 7 isoform X8"; protein_id "XP_072935797.1"; exon_number "19";
NW_027332222.1	Gnomon	CDS	6627326	6627418	.	+	0	gene_id "mtd"; transcript_id "XM_073079696.1"; db_xref "GeneID:140747323"; db_xref "GenBank:XP_072935797.1"; gbkey "CDS"; gene "mtd"; product "nuclear receptor coactivator 7 isoform X8"; protein_id "XP_072935797.1"; exon_number "20";
NW_027332222.1	Gnomon	CDS	6651970	6652088	.	+	0	gene_id "mtd"; transcript_id "XM_073079696.1"; db_xref "GeneID:140747323"; db_xref "GenBank:XP_072935797.1"; gbkey "CDS"; gene "mtd"; product "nuclear receptor coactivator 7 isoform X8"; protein_id "XP_072935797.1"; exon_number "21";
NW_027332222.1	Gnomon	CDS	6656665	6656824	.	+	1	gene_id "mtd"; transcript_id "XM_073079696.1"; db_xref "GeneID:140747323"; db_xref "GenBank:XP_072935797.1"; gbkey "CDS"; gene "mtd"; product "nuclear receptor coactivator 7 isoform X8"; protein_id "XP_072935797.1"; exon_number "22";
NW_027332222.1	Gnomon	CDS	6658048	6658228	.	+	0	gene_id "mtd"; transcript_id "XM_073079696.1"; db_xref "GeneID:140747323"; db_xref "GenBank:XP_072935797.1"; gbkey "CDS"; gene "mtd"; product "nuclear receptor coactivator 7 isoform X8"; protein_id "XP_072935797.1"; exon_number "23";
NW_027332222.1	Gnomon	CDS	6658639	6658744	.	+	2	gene_id "mtd"; transcript_id "XM_073079696.1"; db_xref "GeneID:140747323"; db_xref "GenBank:XP_072935797.1"; gbkey "CDS"; gene "mtd"; product "nuclear receptor coactivator 7 isoform X8"; protein_id "XP_072935797.1"; exon_number "24";
NW_027332222.1	Gnomon	CDS	6659037	6659169	.	+	1	gene_id "mtd"; transcript_id "XM_073079696.1"; db_xref "GeneID:140747323"; db_xref "GenBank:XP_072935797.1"; gbkey "CDS"; gene "mtd"; product "nuclear receptor coactivator 7 isoform X8"; protein_id "XP_072935797.1"; exon_number "25";
NW_027332222.1	Gnomon	start_codon	6518581	6518583	.	+	0	gene_id "mtd"; transcript_id "XM_073079696.1"; db_xref "GeneID:140747323"; db_xref "GenBank:XP_072935797.1"; gbkey "CDS"; gene "mtd"; product "nuclear receptor coactivator 7 isoform X8"; protein_id "XP_072935797.1"; exon_number "2";
NW_027332222.1	Gnomon	stop_codon	6659170	6659172	.	+	0	gene_id "mtd"; transcript_id "XM_073079696.1"; db_xref "GeneID:140747323"; db_xref "GenBank:XP_072935797.1"; gbkey "CDS"; gene "mtd"; product "nuclear receptor coactivator 7 isoform X8"; protein_id "XP_072935797.1"; exon_number "25";
NW_027332222.1	Gnomon	transcript	6498440	6661170	.	+	.	gene_id "mtd"; transcript_id "XM_073079707.1"; db_xref "GeneID:140747323"; db_xref "GenBank:XM_073079707.1"; experiment "COORDINATES: polyA evidence [ECO:0006239]"; gbkey "mRNA"; gene "mtd"; model_evidence "Supporting evidence includes similarity to: 4 Proteins"; product "TLD domain-containing protein mustard, transcript variant X20"; transcript_biotype "mRNA";
NW_027332222.1	Gnomon	exon	6498440	6498910	.	+	.	gene_id "mtd"; transcript_id "XM_073079707.1"; db_xref "GeneID:140747323"; db_xref "GenBank:XM_073079707.1"; experiment "COORDINATES: polyA evidence [ECO:0006239]"; gene "mtd"; model_evidence "Supporting evidence includes similarity to: 4 Proteins"; product "TLD domain-containing protein mustard, transcript variant X20"; transcript_biotype "mRNA"; exon_number "1";
NW_027332222.1	Gnomon	exon	6518500	6518717	.	+	.	gene_id "mtd"; transcript_id "XM_073079707.1"; db_xref "GeneID:140747323"; db_xref "GenBank:XM_073079707.1"; experiment "COORDINATES: polyA evidence [ECO:0006239]"; gene "mtd"; model_evidence "Supporting evidence includes similarity to: 4 Proteins"; product "TLD domain-containing protein mustard, transcript variant X20"; transcript_biotype "mRNA"; exon_number "2";
NW_027332222.1	Gnomon	exon	6596672	6596769	.	+	.	gene_id "mtd"; transcript_id "XM_073079707.1"; db_xref "GeneID:140747323"; db_xref "GenBank:XM_073079707.1"; experiment "COORDINATES: polyA evidence [ECO:0006239]"; gene "mtd"; model_evidence "Supporting evidence includes similarity to: 4 Proteins"; product "TLD domain-containing protein mustard, transcript variant X20"; transcript_biotype "mRNA"; exon_number "3";
NW_027332222.1	Gnomon	exon	6599563	6599624	.	+	.	gene_id "mtd"; transcript_id "XM_073079707.1"; db_xref "GeneID:140747323"; db_xref "GenBank:XM_073079707.1"; experiment "COORDINATES: polyA evidence [ECO:0006239]"; gene "mtd"; model_evidence "Supporting evidence includes similarity to: 4 Proteins"; product "TLD domain-containing protein mustard, transcript variant X20"; transcript_biotype "mRNA"; exon_number "4";
NW_027332222.1	Gnomon	exon	6604484	6604619	.	+	.	gene_id "mtd"; transcript_id "XM_073079707.1"; db_xref "GeneID:140747323"; db_xref "GenBank:XM_073079707.1"; experiment "COORDINATES: polyA evidence [ECO:0006239]"; gene "mtd"; model_evidence "Supporting evidence includes similarity to: 4 Proteins"; product "TLD domain-containing protein mustard, transcript variant X20"; transcript_biotype "mRNA"; exon_number "5";
NW_027332222.1	Gnomon	exon	6612479	6612571	.	+	.	gene_id "mtd"; transcript_id "XM_073079707.1"; db_xref "GeneID:140747323"; db_xref "GenBank:XM_073079707.1"; experiment "COORDINATES: polyA evidence [ECO:0006239]"; gene "mtd"; model_evidence "Supporting evidence includes similarity to: 4 Proteins"; product "TLD domain-containing protein mustard, transcript variant X20"; transcript_biotype "mRNA"; exon_number "6";
NW_027332222.1	Gnomon	exon	6613835	6613938	.	+	.	gene_id "mtd"; transcript_id "XM_073079707.1"; db_xref "GeneID:140747323"; db_xref "GenBank:XM_073079707.1"; experiment "COORDINATES: polyA evidence [ECO:0006239]"; gene "mtd"; model_evidence "Supporting evidence includes similarity to: 4 Proteins"; product "TLD domain-containing protein mustard, transcript variant X20"; transcript_biotype "mRNA"; exon_number "7";
NW_027332222.1	Gnomon	exon	6615093	6615286	.	+	.	gene_id "mtd"; transcript_id "XM_073079707.1"; db_xref "GeneID:140747323"; db_xref "GenBank:XM_073079707.1"; experiment "COORDINATES: polyA evidence [ECO:0006239]"; gene "mtd"; model_evidence "Supporting evidence includes similarity to: 4 Proteins"; product "TLD domain-containing protein mustard, transcript variant X20"; transcript_biotype "mRNA"; exon_number "8";
NW_027332222.1	Gnomon	exon	6615894	6615966	.	+	.	gene_id "mtd"; transcript_id "XM_073079707.1"; db_xref "GeneID:140747323"; db_xref "GenBank:XM_073079707.1"; experiment "COORDINATES: polyA evidence [ECO:0006239]"; gene "mtd"; model_evidence "Supporting evidence includes similarity to: 4 Proteins"; product "TLD domain-containing protein mustard, transcript variant X20"; transcript_biotype "mRNA"; exon_number "9";
NW_027332222.1	Gnomon	exon	6616478	6616639	.	+	.	gene_id "mtd"; transcript_id "XM_073079707.1"; db_xref "GeneID:140747323"; db_xref "GenBank:XM_073079707.1"; experiment "COORDINATES: polyA evidence [ECO:0006239]"; gene "mtd"; model_evidence "Supporting evidence includes similarity to: 4 Proteins"; product "TLD domain-containing protein mustard, transcript variant X20"; transcript_biotype "mRNA"; exon_number "10";
NW_027332222.1	Gnomon	exon	6617033	6617125	.	+	.	gene_id "mtd"; transcript_id "XM_073079707.1"; db_xref "GeneID:140747323"; db_xref "GenBank:XM_073079707.1"; experiment "COORDINATES: polyA evidence [ECO:0006239]"; gene "mtd"; model_evidence "Supporting evidence includes similarity to: 4 Proteins"; product "TLD domain-containing protein mustard, transcript variant X20"; transcript_biotype "mRNA"; exon_number "11";
NW_027332222.1	Gnomon	exon	6617666	6617875	.	+	.	gene_id "mtd"; transcript_id "XM_073079707.1"; db_xref "GeneID:140747323"; db_xref "GenBank:XM_073079707.1"; experiment "COORDINATES: polyA evidence [ECO:0006239]"; gene "mtd"; model_evidence "Supporting evidence includes similarity to: 4 Proteins"; product "TLD domain-containing protein mustard, transcript variant X20"; transcript_biotype "mRNA"; exon_number "12";
NW_027332222.1	Gnomon	exon	6619640	6619831	.	+	.	gene_id "mtd"; transcript_id "XM_073079707.1"; db_xref "GeneID:140747323"; db_xref "GenBank:XM_073079707.1"; experiment "COORDINATES: polyA evidence [ECO:0006239]"; gene "mtd"; model_evidence "Supporting evidence includes similarity to: 4 Proteins"; product "TLD domain-containing protein mustard, transcript variant X20"; transcript_biotype "mRNA"; exon_number "13";
NW_027332222.1	Gnomon	exon	6620492	6620643	.	+	.	gene_id "mtd"; transcript_id "XM_073079707.1"; db_xref "GeneID:140747323"; db_xref "GenBank:XM_073079707.1"; experiment "COORDINATES: polyA evidence [ECO:0006239]"; gene "mtd"; model_evidence "Supporting evidence includes similarity to: 4 Proteins"; product "TLD domain-containing protein mustard, transcript variant X20"; transcript_biotype "mRNA"; exon_number "14";
NW_027332222.1	Gnomon	exon	6621469	6621558	.	+	.	gene_id "mtd"; transcript_id "XM_073079707.1"; db_xref "GeneID:140747323"; db_xref "GenBank:XM_073079707.1"; experiment "COORDINATES: polyA evidence [ECO:0006239]"; gene "mtd"; model_evidence "Supporting evidence includes similarity to: 4 Proteins"; product "TLD domain-containing protein mustard, transcript variant X20"; transcript_biotype "mRNA"; exon_number "15";
NW_027332222.1	Gnomon	exon	6623339	6623472	.	+	.	gene_id "mtd"; transcript_id "XM_073079707.1"; db_xref "GeneID:140747323"; db_xref "GenBank:XM_073079707.1"; experiment "COORDINATES: polyA evidence [ECO:0006239]"; gene "mtd"; model_evidence "Supporting evidence includes similarity to: 4 Proteins"; product "TLD domain-containing protein mustard, transcript variant X20"; transcript_biotype "mRNA"; exon_number "16";
NW_027332222.1	Gnomon	exon	6623979	6624141	.	+	.	gene_id "mtd"; transcript_id "XM_073079707.1"; db_xref "GeneID:140747323"; db_xref "GenBank:XM_073079707.1"; experiment "COORDINATES: polyA evidence [ECO:0006239]"; gene "mtd"; model_evidence "Supporting evidence includes similarity to: 4 Proteins"; product "TLD domain-containing protein mustard, transcript variant X20"; transcript_biotype "mRNA"; exon_number "17";
NW_027332222.1	Gnomon	exon	6624600	6624738	.	+	.	gene_id "mtd"; transcript_id "XM_073079707.1"; db_xref "GeneID:140747323"; db_xref "GenBank:XM_073079707.1"; experiment "COORDINATES: polyA evidence [ECO:0006239]"; gene "mtd"; model_evidence "Supporting evidence includes similarity to: 4 Proteins"; product "TLD domain-containing protein mustard, transcript variant X20"; transcript_biotype "mRNA"; exon_number "18";
NW_027332222.1	Gnomon	exon	6625338	6625391	.	+	.	gene_id "mtd"; transcript_id "XM_073079707.1"; db_xref "GeneID:140747323"; db_xref "GenBank:XM_073079707.1"; experiment "COORDINATES: polyA evidence [ECO:0006239]"; gene "mtd"; model_evidence "Supporting evidence includes similarity to: 4 Proteins"; product "TLD domain-containing protein mustard, transcript variant X20"; transcript_biotype "mRNA"; exon_number "19";
NW_027332222.1	Gnomon	exon	6651970	6652088	.	+	.	gene_id "mtd"; transcript_id "XM_073079707.1"; db_xref "GeneID:140747323"; db_xref "GenBank:XM_073079707.1"; experiment "COORDINATES: polyA evidence [ECO:0006239]"; gene "mtd"; model_evidence "Supporting evidence includes similarity to: 4 Proteins"; product "TLD domain-containing protein mustard, transcript variant X20"; transcript_biotype "mRNA"; exon_number "20";
NW_027332222.1	Gnomon	exon	6656665	6656824	.	+	.	gene_id "mtd"; transcript_id "XM_073079707.1"; db_xref "GeneID:140747323"; db_xref "GenBank:XM_073079707.1"; experiment "COORDINATES: polyA evidence [ECO:0006239]"; gene "mtd"; model_evidence "Supporting evidence includes similarity to: 4 Proteins"; product "TLD domain-containing protein mustard, transcript variant X20"; transcript_biotype "mRNA"; exon_number "21";
NW_027332222.1	Gnomon	exon	6658048	6658228	.	+	.	gene_id "mtd"; transcript_id "XM_073079707.1"; db_xref "GeneID:140747323"; db_xref "GenBank:XM_073079707.1"; experiment "COORDINATES: polyA evidence [ECO:0006239]"; gene "mtd"; model_evidence "Supporting evidence includes similarity to: 4 Proteins"; product "TLD domain-containing protein mustard, transcript variant X20"; transcript_biotype "mRNA"; exon_number "22";
NW_027332222.1	Gnomon	exon	6658639	6658744	.	+	.	gene_id "mtd"; transcript_id "XM_073079707.1"; db_xref "GeneID:140747323"; db_xref "GenBank:XM_073079707.1"; experiment "COORDINATES: polyA evidence [ECO:0006239]"; gene "mtd"; model_evidence "Supporting evidence includes similarity to: 4 Proteins"; product "TLD domain-containing protein mustard, transcript variant X20"; transcript_biotype "mRNA"; exon_number "23";
NW_027332222.1	Gnomon	exon	6659037	6661170	.	+	.	gene_id "mtd"; transcript_id "XM_073079707.1"; db_xref "GeneID:140747323"; db_xref "GenBank:XM_073079707.1"; experiment "COORDINATES: polyA evidence [ECO:0006239]"; gene "mtd"; model_evidence "Supporting evidence includes similarity to: 4 Proteins"; product "TLD domain-containing protein mustard, transcript variant X20"; transcript_biotype "mRNA"; exon_number "24";
NW_027332222.1	Gnomon	CDS	6518581	6518717	.	+	0	gene_id "mtd"; transcript_id "XM_073079707.1"; db_xref "GeneID:140747323"; db_xref "GenBank:XP_072935808.1"; gbkey "CDS"; gene "mtd"; product "nuclear receptor coactivator 7 isoform X18"; protein_id "XP_072935808.1"; exon_number "2";
NW_027332222.1	Gnomon	CDS	6596672	6596769	.	+	1	gene_id "mtd"; transcript_id "XM_073079707.1"; db_xref "GeneID:140747323"; db_xref "GenBank:XP_072935808.1"; gbkey "CDS"; gene "mtd"; product "nuclear receptor coactivator 7 isoform X18"; protein_id "XP_072935808.1"; exon_number "3";
NW_027332222.1	Gnomon	CDS	6599563	6599624	.	+	2	gene_id "mtd"; transcript_id "XM_073079707.1"; db_xref "GeneID:140747323"; db_xref "GenBank:XP_072935808.1"; gbkey "CDS"; gene "mtd"; product "nuclear receptor coactivator 7 isoform X18"; protein_id "XP_072935808.1"; exon_number "4";
NW_027332222.1	Gnomon	CDS	6604484	6604619	.	+	0	gene_id "mtd"; transcript_id "XM_073079707.1"; db_xref "GeneID:140747323"; db_xref "GenBank:XP_072935808.1"; gbkey "CDS"; gene "mtd"; product "nuclear receptor coactivator 7 isoform X18"; protein_id "XP_072935808.1"; exon_number "5";
NW_027332222.1	Gnomon	CDS	6612479	6612571	.	+	2	gene_id "mtd"; transcript_id "XM_073079707.1"; db_xref "GeneID:140747323"; db_xref "GenBank:XP_072935808.1"; gbkey "CDS"; gene "mtd"; product "nuclear receptor coactivator 7 isoform X18"; protein_id "XP_072935808.1"; exon_number "6";
NW_027332222.1	Gnomon	CDS	6613835	6613938	.	+	2	gene_id "mtd"; transcript_id "XM_073079707.1"; db_xref "GeneID:140747323"; db_xref "GenBank:XP_072935808.1"; gbkey "CDS"; gene "mtd"; product "nuclear receptor coactivator 7 isoform X18"; protein_id "XP_072935808.1"; exon_number "7";
NW_027332222.1	Gnomon	CDS	6615093	6615286	.	+	0	gene_id "mtd"; transcript_id "XM_073079707.1"; db_xref "GeneID:140747323"; db_xref "GenBank:XP_072935808.1"; gbkey "CDS"; gene "mtd"; product "nuclear receptor coactivator 7 isoform X18"; protein_id "XP_072935808.1"; exon_number "8";
NW_027332222.1	Gnomon	CDS	6615894	6615966	.	+	1	gene_id "mtd"; transcript_id "XM_073079707.1"; db_xref "GeneID:140747323"; db_xref "GenBank:XP_072935808.1"; gbkey "CDS"; gene "mtd"; product "nuclear receptor coactivator 7 isoform X18"; protein_id "XP_072935808.1"; exon_number "9";
NW_027332222.1	Gnomon	CDS	6616478	6616639	.	+	0	gene_id "mtd"; transcript_id "XM_073079707.1"; db_xref "GeneID:140747323"; db_xref "GenBank:XP_072935808.1"; gbkey "CDS"; gene "mtd"; product "nuclear receptor coactivator 7 isoform X18"; protein_id "XP_072935808.1"; exon_number "10";
NW_027332222.1	Gnomon	CDS	6617033	6617125	.	+	0	gene_id "mtd"; transcript_id "XM_073079707.1"; db_xref "GeneID:140747323"; db_xref "GenBank:XP_072935808.1"; gbkey "CDS"; gene "mtd"; product "nuclear receptor coactivator 7 isoform X18"; protein_id "XP_072935808.1"; exon_number "11";
NW_027332222.1	Gnomon	CDS	6617666	6617875	.	+	0	gene_id "mtd"; transcript_id "XM_073079707.1"; db_xref "GeneID:140747323"; db_xref "GenBank:XP_072935808.1"; gbkey "CDS"; gene "mtd"; product "nuclear receptor coactivator 7 isoform X18"; protein_id "XP_072935808.1"; exon_number "12";
NW_027332222.1	Gnomon	CDS	6619640	6619831	.	+	0	gene_id "mtd"; transcript_id "XM_073079707.1"; db_xref "GeneID:140747323"; db_xref "GenBank:XP_072935808.1"; gbkey "CDS"; gene "mtd"; product "nuclear receptor coactivator 7 isoform X18"; protein_id "XP_072935808.1"; exon_number "13";
NW_027332222.1	Gnomon	CDS	6620492	6620643	.	+	0	gene_id "mtd"; transcript_id "XM_073079707.1"; db_xref "GeneID:140747323"; db_xref "GenBank:XP_072935808.1"; gbkey "CDS"; gene "mtd"; product "nuclear receptor coactivator 7 isoform X18"; protein_id "XP_072935808.1"; exon_number "14";
NW_027332222.1	Gnomon	CDS	6621469	6621558	.	+	1	gene_id "mtd"; transcript_id "XM_073079707.1"; db_xref "GeneID:140747323"; db_xref "GenBank:XP_072935808.1"; gbkey "CDS"; gene "mtd"; product "nuclear receptor coactivator 7 isoform X18"; protein_id "XP_072935808.1"; exon_number "15";
NW_027332222.1	Gnomon	CDS	6623339	6623472	.	+	1	gene_id "mtd"; transcript_id "XM_073079707.1"; db_xref "GeneID:140747323"; db_xref "GenBank:XP_072935808.1"; gbkey "CDS"; gene "mtd"; product "nuclear receptor coactivator 7 isoform X18"; protein_id "XP_072935808.1"; exon_number "16";
NW_027332222.1	Gnomon	CDS	6623979	6624141	.	+	2	gene_id "mtd"; transcript_id "XM_073079707.1"; db_xref "GeneID:140747323"; db_xref "GenBank:XP_072935808.1"; gbkey "CDS"; gene "mtd"; product "nuclear receptor coactivator 7 isoform X18"; protein_id "XP_072935808.1"; exon_number "17";
NW_027332222.1	Gnomon	CDS	6624600	6624738	.	+	1	gene_id "mtd"; transcript_id "XM_073079707.1"; db_xref "GeneID:140747323"; db_xref "GenBank:XP_072935808.1"; gbkey "CDS"; gene "mtd"; product "nuclear receptor coactivator 7 isoform X18"; protein_id "XP_072935808.1"; exon_number "18";
NW_027332222.1	Gnomon	CDS	6625338	6625391	.	+	0	gene_id "mtd"; transcript_id "XM_073079707.1"; db_xref "GeneID:140747323"; db_xref "GenBank:XP_072935808.1"; gbkey "CDS"; gene "mtd"; product "nuclear receptor coactivator 7 isoform X18"; protein_id "XP_072935808.1"; exon_number "19";
NW_027332222.1	Gnomon	CDS	6651970	6652088	.	+	0	gene_id "mtd"; transcript_id "XM_073079707.1"; db_xref "GeneID:140747323"; db_xref "GenBank:XP_072935808.1"; gbkey "CDS"; gene "mtd"; product "nuclear receptor coactivator 7 isoform X18"; protein_id "XP_072935808.1"; exon_number "20";
NW_027332222.1	Gnomon	CDS	6656665	6656824	.	+	1	gene_id "mtd"; transcript_id "XM_073079707.1"; db_xref "GeneID:140747323"; db_xref "GenBank:XP_072935808.1"; gbkey "CDS"; gene "mtd"; product "nuclear receptor coactivator 7 isoform X18"; protein_id "XP_072935808.1"; exon_number "21";
NW_027332222.1	Gnomon	CDS	6658048	6658228	.	+	0	gene_id "mtd"; transcript_id "XM_073079707.1"; db_xref "GeneID:140747323"; db_xref "GenBank:XP_072935808.1"; gbkey "CDS"; gene "mtd"; product "nuclear receptor coactivator 7 isoform X18"; protein_id "XP_072935808.1"; exon_number "22";
NW_027332222.1	Gnomon	CDS	6658639	6658744	.	+	2	gene_id "mtd"; transcript_id "XM_073079707.1"; db_xref "GeneID:140747323"; db_xref "GenBank:XP_072935808.1"; gbkey "CDS"; gene "mtd"; product "nuclear receptor coactivator 7 isoform X18"; protein_id "XP_072935808.1"; exon_number "23";
NW_027332222.1	Gnomon	CDS	6659037	6659169	.	+	1	gene_id "mtd"; transcript_id "XM_073079707.1"; db_xref "GeneID:140747323"; db_xref "GenBank:XP_072935808.1"; gbkey "CDS"; gene "mtd"; product "nuclear receptor coactivator 7 isoform X18"; protein_id "XP_072935808.1"; exon_number "24";
NW_027332222.1	Gnomon	start_codon	6518581	6518583	.	+	0	gene_id "mtd"; transcript_id "XM_073079707.1"; db_xref "GeneID:140747323"; db_xref "GenBank:XP_072935808.1"; gbkey "CDS"; gene "mtd"; product "nuclear receptor coactivator 7 isoform X18"; protein_id "XP_072935808.1"; exon_number "2";
NW_027332222.1	Gnomon	stop_codon	6659170	6659172	.	+	0	gene_id "mtd"; transcript_id "XM_073079707.1"; db_xref "GeneID:140747323"; db_xref "GenBank:XP_072935808.1"; gbkey "CDS"; gene "mtd"; product "nuclear receptor coactivator 7 isoform X18"; protein_id "XP_072935808.1"; exon_number "24";
NW_027332222.1	Gnomon	transcript	6498440	6661170	.	+	.	gene_id "mtd"; transcript_id "XM_073079698.1"; db_xref "GeneID:140747323"; db_xref "GenBank:XM_073079698.1"; experiment "COORDINATES: polyA evidence [ECO:0006239]"; gbkey "mRNA"; gene "mtd"; model_evidence "Supporting evidence includes similarity to: 2 Proteins"; product "TLD domain-containing protein mustard, transcript variant X12"; transcript_biotype "mRNA";
NW_027332222.1	Gnomon	exon	6498440	6498910	.	+	.	gene_id "mtd"; transcript_id "XM_073079698.1"; db_xref "GeneID:140747323"; db_xref "GenBank:XM_073079698.1"; experiment "COORDINATES: polyA evidence [ECO:0006239]"; gene "mtd"; model_evidence "Supporting evidence includes similarity to: 2 Proteins"; product "TLD domain-containing protein mustard, transcript variant X12"; transcript_biotype "mRNA"; exon_number "1";
NW_027332222.1	Gnomon	exon	6594185	6594247	.	+	.	gene_id "mtd"; transcript_id "XM_073079698.1"; db_xref "GeneID:140747323"; db_xref "GenBank:XM_073079698.1"; experiment "COORDINATES: polyA evidence [ECO:0006239]"; gene "mtd"; model_evidence "Supporting evidence includes similarity to: 2 Proteins"; product "TLD domain-containing protein mustard, transcript variant X12"; transcript_biotype "mRNA"; exon_number "2";
NW_027332222.1	Gnomon	exon	6596672	6596769	.	+	.	gene_id "mtd"; transcript_id "XM_073079698.1"; db_xref "GeneID:140747323"; db_xref "GenBank:XM_073079698.1"; experiment "COORDINATES: polyA evidence [ECO:0006239]"; gene "mtd"; model_evidence "Supporting evidence includes similarity to: 2 Proteins"; product "TLD domain-containing protein mustard, transcript variant X12"; transcript_biotype "mRNA"; exon_number "3";
NW_027332222.1	Gnomon	exon	6599563	6599624	.	+	.	gene_id "mtd"; transcript_id "XM_073079698.1"; db_xref "GeneID:140747323"; db_xref "GenBank:XM_073079698.1"; experiment "COORDINATES: polyA evidence [ECO:0006239]"; gene "mtd"; model_evidence "Supporting evidence includes similarity to: 2 Proteins"; product "TLD domain-containing protein mustard, transcript variant X12"; transcript_biotype "mRNA"; exon_number "4";
NW_027332222.1	Gnomon	exon	6604484	6604619	.	+	.	gene_id "mtd"; transcript_id "XM_073079698.1"; db_xref "GeneID:140747323"; db_xref "GenBank:XM_073079698.1"; experiment "COORDINATES: polyA evidence [ECO:0006239]"; gene "mtd"; model_evidence "Supporting evidence includes similarity to: 2 Proteins"; product "TLD domain-containing protein mustard, transcript variant X12"; transcript_biotype "mRNA"; exon_number "5";
NW_027332222.1	Gnomon	exon	6612479	6612571	.	+	.	gene_id "mtd"; transcript_id "XM_073079698.1"; db_xref "GeneID:140747323"; db_xref "GenBank:XM_073079698.1"; experiment "COORDINATES: polyA evidence [ECO:0006239]"; gene "mtd"; model_evidence "Supporting evidence includes similarity to: 2 Proteins"; product "TLD domain-containing protein mustard, transcript variant X12"; transcript_biotype "mRNA"; exon_number "6";
NW_027332222.1	Gnomon	exon	6613835	6613938	.	+	.	gene_id "mtd"; transcript_id "XM_073079698.1"; db_xref "GeneID:140747323"; db_xref "GenBank:XM_073079698.1"; experiment "COORDINATES: polyA evidence [ECO:0006239]"; gene "mtd"; model_evidence "Supporting evidence includes similarity to: 2 Proteins"; product "TLD domain-containing protein mustard, transcript variant X12"; transcript_biotype "mRNA"; exon_number "7";
NW_027332222.1	Gnomon	exon	6615093	6615286	.	+	.	gene_id "mtd"; transcript_id "XM_073079698.1"; db_xref "GeneID:140747323"; db_xref "GenBank:XM_073079698.1"; experiment "COORDINATES: polyA evidence [ECO:0006239]"; gene "mtd"; model_evidence "Supporting evidence includes similarity to: 2 Proteins"; product "TLD domain-containing protein mustard, transcript variant X12"; transcript_biotype "mRNA"; exon_number "8";
NW_027332222.1	Gnomon	exon	6615894	6615966	.	+	.	gene_id "mtd"; transcript_id "XM_073079698.1"; db_xref "GeneID:140747323"; db_xref "GenBank:XM_073079698.1"; experiment "COORDINATES: polyA evidence [ECO:0006239]"; gene "mtd"; model_evidence "Supporting evidence includes similarity to: 2 Proteins"; product "TLD domain-containing protein mustard, transcript variant X12"; transcript_biotype "mRNA"; exon_number "9";
NW_027332222.1	Gnomon	exon	6616478	6616639	.	+	.	gene_id "mtd"; transcript_id "XM_073079698.1"; db_xref "GeneID:140747323"; db_xref "GenBank:XM_073079698.1"; experiment "COORDINATES: polyA evidence [ECO:0006239]"; gene "mtd"; model_evidence "Supporting evidence includes similarity to: 2 Proteins"; product "TLD domain-containing protein mustard, transcript variant X12"; transcript_biotype "mRNA"; exon_number "10";
NW_027332222.1	Gnomon	exon	6617033	6617125	.	+	.	gene_id "mtd"; transcript_id "XM_073079698.1"; db_xref "GeneID:140747323"; db_xref "GenBank:XM_073079698.1"; experiment "COORDINATES: polyA evidence [ECO:0006239]"; gene "mtd"; model_evidence "Supporting evidence includes similarity to: 2 Proteins"; product "TLD domain-containing protein mustard, transcript variant X12"; transcript_biotype "mRNA"; exon_number "11";
NW_027332222.1	Gnomon	exon	6617666	6617875	.	+	.	gene_id "mtd"; transcript_id "XM_073079698.1"; db_xref "GeneID:140747323"; db_xref "GenBank:XM_073079698.1"; experiment "COORDINATES: polyA evidence [ECO:0006239]"; gene "mtd"; model_evidence "Supporting evidence includes similarity to: 2 Proteins"; product "TLD domain-containing protein mustard, transcript variant X12"; transcript_biotype "mRNA"; exon_number "12";
NW_027332222.1	Gnomon	exon	6619640	6619831	.	+	.	gene_id "mtd"; transcript_id "XM_073079698.1"; db_xref "GeneID:140747323"; db_xref "GenBank:XM_073079698.1"; experiment "COORDINATES: polyA evidence [ECO:0006239]"; gene "mtd"; model_evidence "Supporting evidence includes similarity to: 2 Proteins"; product "TLD domain-containing protein mustard, transcript variant X12"; transcript_biotype "mRNA"; exon_number "13";
NW_027332222.1	Gnomon	exon	6620492	6620643	.	+	.	gene_id "mtd"; transcript_id "XM_073079698.1"; db_xref "GeneID:140747323"; db_xref "GenBank:XM_073079698.1"; experiment "COORDINATES: polyA evidence [ECO:0006239]"; gene "mtd"; model_evidence "Supporting evidence includes similarity to: 2 Proteins"; product "TLD domain-containing protein mustard, transcript variant X12"; transcript_biotype "mRNA"; exon_number "14";
NW_027332222.1	Gnomon	exon	6621469	6621558	.	+	.	gene_id "mtd"; transcript_id "XM_073079698.1"; db_xref "GeneID:140747323"; db_xref "GenBank:XM_073079698.1"; experiment "COORDINATES: polyA evidence [ECO:0006239]"; gene "mtd"; model_evidence "Supporting evidence includes similarity to: 2 Proteins"; product "TLD domain-containing protein mustard, transcript variant X12"; transcript_biotype "mRNA"; exon_number "15";
NW_027332222.1	Gnomon	exon	6623339	6623472	.	+	.	gene_id "mtd"; transcript_id "XM_073079698.1"; db_xref "GeneID:140747323"; db_xref "GenBank:XM_073079698.1"; experiment "COORDINATES: polyA evidence [ECO:0006239]"; gene "mtd"; model_evidence "Supporting evidence includes similarity to: 2 Proteins"; product "TLD domain-containing protein mustard, transcript variant X12"; transcript_biotype "mRNA"; exon_number "16";
NW_027332222.1	Gnomon	exon	6623979	6624141	.	+	.	gene_id "mtd"; transcript_id "XM_073079698.1"; db_xref "GeneID:140747323"; db_xref "GenBank:XM_073079698.1"; experiment "COORDINATES: polyA evidence [ECO:0006239]"; gene "mtd"; model_evidence "Supporting evidence includes similarity to: 2 Proteins"; product "TLD domain-containing protein mustard, transcript variant X12"; transcript_biotype "mRNA"; exon_number "17";
NW_027332222.1	Gnomon	exon	6624600	6624738	.	+	.	gene_id "mtd"; transcript_id "XM_073079698.1"; db_xref "GeneID:140747323"; db_xref "GenBank:XM_073079698.1"; experiment "COORDINATES: polyA evidence [ECO:0006239]"; gene "mtd"; model_evidence "Supporting evidence includes similarity to: 2 Proteins"; product "TLD domain-containing protein mustard, transcript variant X12"; transcript_biotype "mRNA"; exon_number "18";
NW_027332222.1	Gnomon	exon	6625338	6625391	.	+	.	gene_id "mtd"; transcript_id "XM_073079698.1"; db_xref "GeneID:140747323"; db_xref "GenBank:XM_073079698.1"; experiment "COORDINATES: polyA evidence [ECO:0006239]"; gene "mtd"; model_evidence "Supporting evidence includes similarity to: 2 Proteins"; product "TLD domain-containing protein mustard, transcript variant X12"; transcript_biotype "mRNA"; exon_number "19";
NW_027332222.1	Gnomon	exon	6627326	6627418	.	+	.	gene_id "mtd"; transcript_id "XM_073079698.1"; db_xref "GeneID:140747323"; db_xref "GenBank:XM_073079698.1"; experiment "COORDINATES: polyA evidence [ECO:0006239]"; gene "mtd"; model_evidence "Supporting evidence includes similarity to: 2 Proteins"; product "TLD domain-containing protein mustard, transcript variant X12"; transcript_biotype "mRNA"; exon_number "20";
NW_027332222.1	Gnomon	exon	6651970	6652088	.	+	.	gene_id "mtd"; transcript_id "XM_073079698.1"; db_xref "GeneID:140747323"; db_xref "GenBank:XM_073079698.1"; experiment "COORDINATES: polyA evidence [ECO:0006239]"; gene "mtd"; model_evidence "Supporting evidence includes similarity to: 2 Proteins"; product "TLD domain-containing protein mustard, transcript variant X12"; transcript_biotype "mRNA"; exon_number "21";
NW_027332222.1	Gnomon	exon	6656665	6656824	.	+	.	gene_id "mtd"; transcript_id "XM_073079698.1"; db_xref "GeneID:140747323"; db_xref "GenBank:XM_073079698.1"; experiment "COORDINATES: polyA evidence [ECO:0006239]"; gene "mtd"; model_evidence "Supporting evidence includes similarity to: 2 Proteins"; product "TLD domain-containing protein mustard, transcript variant X12"; transcript_biotype "mRNA"; exon_number "22";
NW_027332222.1	Gnomon	exon	6658048	6658228	.	+	.	gene_id "mtd"; transcript_id "XM_073079698.1"; db_xref "GeneID:140747323"; db_xref "GenBank:XM_073079698.1"; experiment "COORDINATES: polyA evidence [ECO:0006239]"; gene "mtd"; model_evidence "Supporting evidence includes similarity to: 2 Proteins"; product "TLD domain-containing protein mustard, transcript variant X12"; transcript_biotype "mRNA"; exon_number "23";
NW_027332222.1	Gnomon	exon	6658639	6658744	.	+	.	gene_id "mtd"; transcript_id "XM_073079698.1"; db_xref "GeneID:140747323"; db_xref "GenBank:XM_073079698.1"; experiment "COORDINATES: polyA evidence [ECO:0006239]"; gene "mtd"; model_evidence "Supporting evidence includes similarity to: 2 Proteins"; product "TLD domain-containing protein mustard, transcript variant X12"; transcript_biotype "mRNA"; exon_number "24";
NW_027332222.1	Gnomon	exon	6659037	6661170	.	+	.	gene_id "mtd"; transcript_id "XM_073079698.1"; db_xref "GeneID:140747323"; db_xref "GenBank:XM_073079698.1"; experiment "COORDINATES: polyA evidence [ECO:0006239]"; gene "mtd"; model_evidence "Supporting evidence includes similarity to: 2 Proteins"; product "TLD domain-containing protein mustard, transcript variant X12"; transcript_biotype "mRNA"; exon_number "25";
NW_027332222.1	Gnomon	CDS	6498909	6498910	.	+	0	gene_id "mtd"; transcript_id "XM_073079698.1"; db_xref "GeneID:140747323"; db_xref "GenBank:XP_072935799.1"; gbkey "CDS"; gene "mtd"; product "nuclear receptor coactivator 7 isoform X10"; protein_id "XP_072935799.1"; exon_number "1";
NW_027332222.1	Gnomon	CDS	6594185	6594247	.	+	1	gene_id "mtd"; transcript_id "XM_073079698.1"; db_xref "GeneID:140747323"; db_xref "GenBank:XP_072935799.1"; gbkey "CDS"; gene "mtd"; product "nuclear receptor coactivator 7 isoform X10"; protein_id "XP_072935799.1"; exon_number "2";
NW_027332222.1	Gnomon	CDS	6596672	6596769	.	+	1	gene_id "mtd"; transcript_id "XM_073079698.1"; db_xref "GeneID:140747323"; db_xref "GenBank:XP_072935799.1"; gbkey "CDS"; gene "mtd"; product "nuclear receptor coactivator 7 isoform X10"; protein_id "XP_072935799.1"; exon_number "3";
NW_027332222.1	Gnomon	CDS	6599563	6599624	.	+	2	gene_id "mtd"; transcript_id "XM_073079698.1"; db_xref "GeneID:140747323"; db_xref "GenBank:XP_072935799.1"; gbkey "CDS"; gene "mtd"; product "nuclear receptor coactivator 7 isoform X10"; protein_id "XP_072935799.1"; exon_number "4";
NW_027332222.1	Gnomon	CDS	6604484	6604619	.	+	0	gene_id "mtd"; transcript_id "XM_073079698.1"; db_xref "GeneID:140747323"; db_xref "GenBank:XP_072935799.1"; gbkey "CDS"; gene "mtd"; product "nuclear receptor coactivator 7 isoform X10"; protein_id "XP_072935799.1"; exon_number "5";
NW_027332222.1	Gnomon	CDS	6612479	6612571	.	+	2	gene_id "mtd"; transcript_id "XM_073079698.1"; db_xref "GeneID:140747323"; db_xref "GenBank:XP_072935799.1"; gbkey "CDS"; gene "mtd"; product "nuclear receptor coactivator 7 isoform X10"; protein_id "XP_072935799.1"; exon_number "6";
NW_027332222.1	Gnomon	CDS	6613835	6613938	.	+	2	gene_id "mtd"; transcript_id "XM_073079698.1"; db_xref "GeneID:140747323"; db_xref "GenBank:XP_072935799.1"; gbkey "CDS"; gene "mtd"; product "nuclear receptor coactivator 7 isoform X10"; protein_id "XP_072935799.1"; exon_number "7";
NW_027332222.1	Gnomon	CDS	6615093	6615286	.	+	0	gene_id "mtd"; transcript_id "XM_073079698.1"; db_xref "GeneID:140747323"; db_xref "GenBank:XP_072935799.1"; gbkey "CDS"; gene "mtd"; product "nuclear receptor coactivator 7 isoform X10"; protein_id "XP_072935799.1"; exon_number "8";
NW_027332222.1	Gnomon	CDS	6615894	6615966	.	+	1	gene_id "mtd"; transcript_id "XM_073079698.1"; db_xref "GeneID:140747323"; db_xref "GenBank:XP_072935799.1"; gbkey "CDS"; gene "mtd"; product "nuclear receptor coactivator 7 isoform X10"; protein_id "XP_072935799.1"; exon_number "9";
NW_027332222.1	Gnomon	CDS	6616478	6616639	.	+	0	gene_id "mtd"; transcript_id "XM_073079698.1"; db_xref "GeneID:140747323"; db_xref "GenBank:XP_072935799.1"; gbkey "CDS"; gene "mtd"; product "nuclear receptor coactivator 7 isoform X10"; protein_id "XP_072935799.1"; exon_number "10";
NW_027332222.1	Gnomon	CDS	6617033	6617125	.	+	0	gene_id "mtd"; transcript_id "XM_073079698.1"; db_xref "GeneID:140747323"; db_xref "GenBank:XP_072935799.1"; gbkey "CDS"; gene "mtd"; product "nuclear receptor coactivator 7 isoform X10"; protein_id "XP_072935799.1"; exon_number "11";
NW_027332222.1	Gnomon	CDS	6617666	6617875	.	+	0	gene_id "mtd"; transcript_id "XM_073079698.1"; db_xref "GeneID:140747323"; db_xref "GenBank:XP_072935799.1"; gbkey "CDS"; gene "mtd"; product "nuclear receptor coactivator 7 isoform X10"; protein_id "XP_072935799.1"; exon_number "12";
NW_027332222.1	Gnomon	CDS	6619640	6619831	.	+	0	gene_id "mtd"; transcript_id "XM_073079698.1"; db_xref "GeneID:140747323"; db_xref "GenBank:XP_072935799.1"; gbkey "CDS"; gene "mtd"; product "nuclear receptor coactivator 7 isoform X10"; protein_id "XP_072935799.1"; exon_number "13";
NW_027332222.1	Gnomon	CDS	6620492	6620643	.	+	0	gene_id "mtd"; transcript_id "XM_073079698.1"; db_xref "GeneID:140747323"; db_xref "GenBank:XP_072935799.1"; gbkey "CDS"; gene "mtd"; product "nuclear receptor coactivator 7 isoform X10"; protein_id "XP_072935799.1"; exon_number "14";
NW_027332222.1	Gnomon	CDS	6621469	6621558	.	+	1	gene_id "mtd"; transcript_id "XM_073079698.1"; db_xref "GeneID:140747323"; db_xref "GenBank:XP_072935799.1"; gbkey "CDS"; gene "mtd"; product "nuclear receptor coactivator 7 isoform X10"; protein_id "XP_072935799.1"; exon_number "15";
NW_027332222.1	Gnomon	CDS	6623339	6623472	.	+	1	gene_id "mtd"; transcript_id "XM_073079698.1"; db_xref "GeneID:140747323"; db_xref "GenBank:XP_072935799.1"; gbkey "CDS"; gene "mtd"; product "nuclear receptor coactivator 7 isoform X10"; protein_id "XP_072935799.1"; exon_number "16";
NW_027332222.1	Gnomon	CDS	6623979	6624141	.	+	2	gene_id "mtd"; transcript_id "XM_073079698.1"; db_xref "GeneID:140747323"; db_xref "GenBank:XP_072935799.1"; gbkey "CDS"; gene "mtd"; product "nuclear receptor coactivator 7 isoform X10"; protein_id "XP_072935799.1"; exon_number "17";
NW_027332222.1	Gnomon	CDS	6624600	6624738	.	+	1	gene_id "mtd"; transcript_id "XM_073079698.1"; db_xref "GeneID:140747323"; db_xref "GenBank:XP_072935799.1"; gbkey "CDS"; gene "mtd"; product "nuclear receptor coactivator 7 isoform X10"; protein_id "XP_072935799.1"; exon_number "18";
NW_027332222.1	Gnomon	CDS	6625338	6625391	.	+	0	gene_id "mtd"; transcript_id "XM_073079698.1"; db_xref "GeneID:140747323"; db_xref "GenBank:XP_072935799.1"; gbkey "CDS"; gene "mtd"; product "nuclear receptor coactivator 7 isoform X10"; protein_id "XP_072935799.1"; exon_number "19";
NW_027332222.1	Gnomon	CDS	6627326	6627418	.	+	0	gene_id "mtd"; transcript_id "XM_073079698.1"; db_xref "GeneID:140747323"; db_xref "GenBank:XP_072935799.1"; gbkey "CDS"; gene "mtd"; product "nuclear receptor coactivator 7 isoform X10"; protein_id "XP_072935799.1"; exon_number "20";
NW_027332222.1	Gnomon	CDS	6651970	6652088	.	+	0	gene_id "mtd"; transcript_id "XM_073079698.1"; db_xref "GeneID:140747323"; db_xref "GenBank:XP_072935799.1"; gbkey "CDS"; gene "mtd"; product "nuclear receptor coactivator 7 isoform X10"; protein_id "XP_072935799.1"; exon_number "21";
NW_027332222.1	Gnomon	CDS	6656665	6656824	.	+	1	gene_id "mtd"; transcript_id "XM_073079698.1"; db_xref "GeneID:140747323"; db_xref "GenBank:XP_072935799.1"; gbkey "CDS"; gene "mtd"; product "nuclear receptor coactivator 7 isoform X10"; protein_id "XP_072935799.1"; exon_number "22";
NW_027332222.1	Gnomon	CDS	6658048	6658228	.	+	0	gene_id "mtd"; transcript_id "XM_073079698.1"; db_xref "GeneID:140747323"; db_xref "GenBank:XP_072935799.1"; gbkey "CDS"; gene "mtd"; product "nuclear receptor coactivator 7 isoform X10"; protein_id "XP_072935799.1"; exon_number "23";
NW_027332222.1	Gnomon	CDS	6658639	6658744	.	+	2	gene_id "mtd"; transcript_id "XM_073079698.1"; db_xref "GeneID:140747323"; db_xref "GenBank:XP_072935799.1"; gbkey "CDS"; gene "mtd"; product "nuclear receptor coactivator 7 isoform X10"; protein_id "XP_072935799.1"; exon_number "24";
NW_027332222.1	Gnomon	CDS	6659037	6659169	.	+	1	gene_id "mtd"; transcript_id "XM_073079698.1"; db_xref "GeneID:140747323"; db_xref "GenBank:XP_072935799.1"; gbkey "CDS"; gene "mtd"; product "nuclear receptor coactivator 7 isoform X10"; protein_id "XP_072935799.1"; exon_number "25";
NW_027332222.1	Gnomon	start_codon	6498909	6498910	.	+	0	gene_id "mtd"; transcript_id "XM_073079698.1"; db_xref "GeneID:140747323"; db_xref "GenBank:XP_072935799.1"; gbkey "CDS"; gene "mtd"; part "1"; product "nuclear receptor coactivator 7 isoform X10"; protein_id "XP_072935799.1"; exon_number "1";
NW_027332222.1	Gnomon	start_codon	6594185	6594185	.	+	1	gene_id "mtd"; transcript_id "XM_073079698.1"; db_xref "GeneID:140747323"; db_xref "GenBank:XP_072935799.1"; gbkey "CDS"; gene "mtd"; part "2"; product "nuclear receptor coactivator 7 isoform X10"; protein_id "XP_072935799.1"; exon_number "2";
NW_027332222.1	Gnomon	stop_codon	6659170	6659172	.	+	0	gene_id "mtd"; transcript_id "XM_073079698.1"; db_xref "GeneID:140747323"; db_xref "GenBank:XP_072935799.1"; gbkey "CDS"; gene "mtd"; product "nuclear receptor coactivator 7 isoform X10"; protein_id "XP_072935799.1"; exon_number "25";
NW_027332222.1	Gnomon	transcript	6498440	6661170	.	+	.	gene_id "mtd"; transcript_id "XM_073079699.1"; db_xref "GeneID:140747323"; db_xref "GenBank:XM_073079699.1"; experiment "COORDINATES: polyA evidence [ECO:0006239]"; gbkey "mRNA"; gene "mtd"; model_evidence "Supporting evidence includes similarity to: 2 Proteins"; product "TLD domain-containing protein mustard, transcript variant X13"; transcript_biotype "mRNA";
NW_027332222.1	Gnomon	exon	6498440	6498910	.	+	.	gene_id "mtd"; transcript_id "XM_073079699.1"; db_xref "GeneID:140747323"; db_xref "GenBank:XM_073079699.1"; experiment "COORDINATES: polyA evidence [ECO:0006239]"; gene "mtd"; model_evidence "Supporting evidence includes similarity to: 2 Proteins"; product "TLD domain-containing protein mustard, transcript variant X13"; transcript_biotype "mRNA"; exon_number "1";
NW_027332222.1	Gnomon	exon	6596672	6596769	.	+	.	gene_id "mtd"; transcript_id "XM_073079699.1"; db_xref "GeneID:140747323"; db_xref "GenBank:XM_073079699.1"; experiment "COORDINATES: polyA evidence [ECO:0006239]"; gene "mtd"; model_evidence "Supporting evidence includes similarity to: 2 Proteins"; product "TLD domain-containing protein mustard, transcript variant X13"; transcript_biotype "mRNA"; exon_number "2";
NW_027332222.1	Gnomon	exon	6599563	6599624	.	+	.	gene_id "mtd"; transcript_id "XM_073079699.1"; db_xref "GeneID:140747323"; db_xref "GenBank:XM_073079699.1"; experiment "COORDINATES: polyA evidence [ECO:0006239]"; gene "mtd"; model_evidence "Supporting evidence includes similarity to: 2 Proteins"; product "TLD domain-containing protein mustard, transcript variant X13"; transcript_biotype "mRNA"; exon_number "3";
NW_027332222.1	Gnomon	exon	6604484	6604619	.	+	.	gene_id "mtd"; transcript_id "XM_073079699.1"; db_xref "GeneID:140747323"; db_xref "GenBank:XM_073079699.1"; experiment "COORDINATES: polyA evidence [ECO:0006239]"; gene "mtd"; model_evidence "Supporting evidence includes similarity to: 2 Proteins"; product "TLD domain-containing protein mustard, transcript variant X13"; transcript_biotype "mRNA"; exon_number "4";
NW_027332222.1	Gnomon	exon	6612479	6612571	.	+	.	gene_id "mtd"; transcript_id "XM_073079699.1"; db_xref "GeneID:140747323"; db_xref "GenBank:XM_073079699.1"; experiment "COORDINATES: polyA evidence [ECO:0006239]"; gene "mtd"; model_evidence "Supporting evidence includes similarity to: 2 Proteins"; product "TLD domain-containing protein mustard, transcript variant X13"; transcript_biotype "mRNA"; exon_number "5";
NW_027332222.1	Gnomon	exon	6613835	6613938	.	+	.	gene_id "mtd"; transcript_id "XM_073079699.1"; db_xref "GeneID:140747323"; db_xref "GenBank:XM_073079699.1"; experiment "COORDINATES: polyA evidence [ECO:0006239]"; gene "mtd"; model_evidence "Supporting evidence includes similarity to: 2 Proteins"; product "TLD domain-containing protein mustard, transcript variant X13"; transcript_biotype "mRNA"; exon_number "6";
NW_027332222.1	Gnomon	exon	6615093	6615286	.	+	.	gene_id "mtd"; transcript_id "XM_073079699.1"; db_xref "GeneID:140747323"; db_xref "GenBank:XM_073079699.1"; experiment "COORDINATES: polyA evidence [ECO:0006239]"; gene "mtd"; model_evidence "Supporting evidence includes similarity to: 2 Proteins"; product "TLD domain-containing protein mustard, transcript variant X13"; transcript_biotype "mRNA"; exon_number "7";
NW_027332222.1	Gnomon	exon	6615894	6615966	.	+	.	gene_id "mtd"; transcript_id "XM_073079699.1"; db_xref "GeneID:140747323"; db_xref "GenBank:XM_073079699.1"; experiment "COORDINATES: polyA evidence [ECO:0006239]"; gene "mtd"; model_evidence "Supporting evidence includes similarity to: 2 Proteins"; product "TLD domain-containing protein mustard, transcript variant X13"; transcript_biotype "mRNA"; exon_number "8";
NW_027332222.1	Gnomon	exon	6616478	6616639	.	+	.	gene_id "mtd"; transcript_id "XM_073079699.1"; db_xref "GeneID:140747323"; db_xref "GenBank:XM_073079699.1"; experiment "COORDINATES: polyA evidence [ECO:0006239]"; gene "mtd"; model_evidence "Supporting evidence includes similarity to: 2 Proteins"; product "TLD domain-containing protein mustard, transcript variant X13"; transcript_biotype "mRNA"; exon_number "9";
NW_027332222.1	Gnomon	exon	6617033	6617125	.	+	.	gene_id "mtd"; transcript_id "XM_073079699.1"; db_xref "GeneID:140747323"; db_xref "GenBank:XM_073079699.1"; experiment "COORDINATES: polyA evidence [ECO:0006239]"; gene "mtd"; model_evidence "Supporting evidence includes similarity to: 2 Proteins"; product "TLD domain-containing protein mustard, transcript variant X13"; transcript_biotype "mRNA"; exon_number "10";
NW_027332222.1	Gnomon	exon	6617666	6617875	.	+	.	gene_id "mtd"; transcript_id "XM_073079699.1"; db_xref "GeneID:140747323"; db_xref "GenBank:XM_073079699.1"; experiment "COORDINATES: polyA evidence [ECO:0006239]"; gene "mtd"; model_evidence "Supporting evidence includes similarity to: 2 Proteins"; product "TLD domain-containing protein mustard, transcript variant X13"; transcript_biotype "mRNA"; exon_number "11";
NW_027332222.1	Gnomon	exon	6619640	6619831	.	+	.	gene_id "mtd"; transcript_id "XM_073079699.1"; db_xref "GeneID:140747323"; db_xref "GenBank:XM_073079699.1"; experiment "COORDINATES: polyA evidence [ECO:0006239]"; gene "mtd"; model_evidence "Supporting evidence includes similarity to: 2 Proteins"; product "TLD domain-containing protein mustard, transcript variant X13"; transcript_biotype "mRNA"; exon_number "12";
NW_027332222.1	Gnomon	exon	6620492	6620643	.	+	.	gene_id "mtd"; transcript_id "XM_073079699.1"; db_xref "GeneID:140747323"; db_xref "GenBank:XM_073079699.1"; experiment "COORDINATES: polyA evidence [ECO:0006239]"; gene "mtd"; model_evidence "Supporting evidence includes similarity to: 2 Proteins"; product "TLD domain-containing protein mustard, transcript variant X13"; transcript_biotype "mRNA"; exon_number "13";
NW_027332222.1	Gnomon	exon	6621469	6621558	.	+	.	gene_id "mtd"; transcript_id "XM_073079699.1"; db_xref "GeneID:140747323"; db_xref "GenBank:XM_073079699.1"; experiment "COORDINATES: polyA evidence [ECO:0006239]"; gene "mtd"; model_evidence "Supporting evidence includes similarity to: 2 Proteins"; product "TLD domain-containing protein mustard, transcript variant X13"; transcript_biotype "mRNA"; exon_number "14";
NW_027332222.1	Gnomon	exon	6623339	6623472	.	+	.	gene_id "mtd"; transcript_id "XM_073079699.1"; db_xref "GeneID:140747323"; db_xref "GenBank:XM_073079699.1"; experiment "COORDINATES: polyA evidence [ECO:0006239]"; gene "mtd"; model_evidence "Supporting evidence includes similarity to: 2 Proteins"; product "TLD domain-containing protein mustard, transcript variant X13"; transcript_biotype "mRNA"; exon_number "15";
NW_027332222.1	Gnomon	exon	6623979	6624141	.	+	.	gene_id "mtd"; transcript_id "XM_073079699.1"; db_xref "GeneID:140747323"; db_xref "GenBank:XM_073079699.1"; experiment "COORDINATES: polyA evidence [ECO:0006239]"; gene "mtd"; model_evidence "Supporting evidence includes similarity to: 2 Proteins"; product "TLD domain-containing protein mustard, transcript variant X13"; transcript_biotype "mRNA"; exon_number "16";
NW_027332222.1	Gnomon	exon	6624600	6624738	.	+	.	gene_id "mtd"; transcript_id "XM_073079699.1"; db_xref "GeneID:140747323"; db_xref "GenBank:XM_073079699.1"; experiment "COORDINATES: polyA evidence [ECO:0006239]"; gene "mtd"; model_evidence "Supporting evidence includes similarity to: 2 Proteins"; product "TLD domain-containing protein mustard, transcript variant X13"; transcript_biotype "mRNA"; exon_number "17";
NW_027332222.1	Gnomon	exon	6625338	6625391	.	+	.	gene_id "mtd"; transcript_id "XM_073079699.1"; db_xref "GeneID:140747323"; db_xref "GenBank:XM_073079699.1"; experiment "COORDINATES: polyA evidence [ECO:0006239]"; gene "mtd"; model_evidence "Supporting evidence includes similarity to: 2 Proteins"; product "TLD domain-containing protein mustard, transcript variant X13"; transcript_biotype "mRNA"; exon_number "18";
NW_027332222.1	Gnomon	exon	6627326	6627418	.	+	.	gene_id "mtd"; transcript_id "XM_073079699.1"; db_xref "GeneID:140747323"; db_xref "GenBank:XM_073079699.1"; experiment "COORDINATES: polyA evidence [ECO:0006239]"; gene "mtd"; model_evidence "Supporting evidence includes similarity to: 2 Proteins"; product "TLD domain-containing protein mustard, transcript variant X13"; transcript_biotype "mRNA"; exon_number "19";
NW_027332222.1	Gnomon	exon	6651970	6652088	.	+	.	gene_id "mtd"; transcript_id "XM_073079699.1"; db_xref "GeneID:140747323"; db_xref "GenBank:XM_073079699.1"; experiment "COORDINATES: polyA evidence [ECO:0006239]"; gene "mtd"; model_evidence "Supporting evidence includes similarity to: 2 Proteins"; product "TLD domain-containing protein mustard, transcript variant X13"; transcript_biotype "mRNA"; exon_number "20";
NW_027332222.1	Gnomon	exon	6656665	6656824	.	+	.	gene_id "mtd"; transcript_id "XM_073079699.1"; db_xref "GeneID:140747323"; db_xref "GenBank:XM_073079699.1"; experiment "COORDINATES: polyA evidence [ECO:0006239]"; gene "mtd"; model_evidence "Supporting evidence includes similarity to: 2 Proteins"; product "TLD domain-containing protein mustard, transcript variant X13"; transcript_biotype "mRNA"; exon_number "21";
NW_027332222.1	Gnomon	exon	6658048	6658228	.	+	.	gene_id "mtd"; transcript_id "XM_073079699.1"; db_xref "GeneID:140747323"; db_xref "GenBank:XM_073079699.1"; experiment "COORDINATES: polyA evidence [ECO:0006239]"; gene "mtd"; model_evidence "Supporting evidence includes similarity to: 2 Proteins"; product "TLD domain-containing protein mustard, transcript variant X13"; transcript_biotype "mRNA"; exon_number "22";
NW_027332222.1	Gnomon	exon	6658639	6658744	.	+	.	gene_id "mtd"; transcript_id "XM_073079699.1"; db_xref "GeneID:140747323"; db_xref "GenBank:XM_073079699.1"; experiment "COORDINATES: polyA evidence [ECO:0006239]"; gene "mtd"; model_evidence "Supporting evidence includes similarity to: 2 Proteins"; product "TLD domain-containing protein mustard, transcript variant X13"; transcript_biotype "mRNA"; exon_number "23";
NW_027332222.1	Gnomon	exon	6659037	6661170	.	+	.	gene_id "mtd"; transcript_id "XM_073079699.1"; db_xref "GeneID:140747323"; db_xref "GenBank:XM_073079699.1"; experiment "COORDINATES: polyA evidence [ECO:0006239]"; gene "mtd"; model_evidence "Supporting evidence includes similarity to: 2 Proteins"; product "TLD domain-containing protein mustard, transcript variant X13"; transcript_biotype "mRNA"; exon_number "24";
NW_027332222.1	Gnomon	CDS	6498909	6498910	.	+	0	gene_id "mtd"; transcript_id "XM_073079699.1"; db_xref "GeneID:140747323"; db_xref "GenBank:XP_072935800.1"; gbkey "CDS"; gene "mtd"; product "nuclear receptor coactivator 7 isoform X11"; protein_id "XP_072935800.1"; exon_number "1";
NW_027332222.1	Gnomon	CDS	6596672	6596769	.	+	1	gene_id "mtd"; transcript_id "XM_073079699.1"; db_xref "GeneID:140747323"; db_xref "GenBank:XP_072935800.1"; gbkey "CDS"; gene "mtd"; product "nuclear receptor coactivator 7 isoform X11"; protein_id "XP_072935800.1"; exon_number "2";
NW_027332222.1	Gnomon	CDS	6599563	6599624	.	+	2	gene_id "mtd"; transcript_id "XM_073079699.1"; db_xref "GeneID:140747323"; db_xref "GenBank:XP_072935800.1"; gbkey "CDS"; gene "mtd"; product "nuclear receptor coactivator 7 isoform X11"; protein_id "XP_072935800.1"; exon_number "3";
NW_027332222.1	Gnomon	CDS	6604484	6604619	.	+	0	gene_id "mtd"; transcript_id "XM_073079699.1"; db_xref "GeneID:140747323"; db_xref "GenBank:XP_072935800.1"; gbkey "CDS"; gene "mtd"; product "nuclear receptor coactivator 7 isoform X11"; protein_id "XP_072935800.1"; exon_number "4";
NW_027332222.1	Gnomon	CDS	6612479	6612571	.	+	2	gene_id "mtd"; transcript_id "XM_073079699.1"; db_xref "GeneID:140747323"; db_xref "GenBank:XP_072935800.1"; gbkey "CDS"; gene "mtd"; product "nuclear receptor coactivator 7 isoform X11"; protein_id "XP_072935800.1"; exon_number "5";
NW_027332222.1	Gnomon	CDS	6613835	6613938	.	+	2	gene_id "mtd"; transcript_id "XM_073079699.1"; db_xref "GeneID:140747323"; db_xref "GenBank:XP_072935800.1"; gbkey "CDS"; gene "mtd"; product "nuclear receptor coactivator 7 isoform X11"; protein_id "XP_072935800.1"; exon_number "6";
NW_027332222.1	Gnomon	CDS	6615093	6615286	.	+	0	gene_id "mtd"; transcript_id "XM_073079699.1"; db_xref "GeneID:140747323"; db_xref "GenBank:XP_072935800.1"; gbkey "CDS"; gene "mtd"; product "nuclear receptor coactivator 7 isoform X11"; protein_id "XP_072935800.1"; exon_number "7";
NW_027332222.1	Gnomon	CDS	6615894	6615966	.	+	1	gene_id "mtd"; transcript_id "XM_073079699.1"; db_xref "GeneID:140747323"; db_xref "GenBank:XP_072935800.1"; gbkey "CDS"; gene "mtd"; product "nuclear receptor coactivator 7 isoform X11"; protein_id "XP_072935800.1"; exon_number "8";
NW_027332222.1	Gnomon	CDS	6616478	6616639	.	+	0	gene_id "mtd"; transcript_id "XM_073079699.1"; db_xref "GeneID:140747323"; db_xref "GenBank:XP_072935800.1"; gbkey "CDS"; gene "mtd"; product "nuclear receptor coactivator 7 isoform X11"; protein_id "XP_072935800.1"; exon_number "9";
NW_027332222.1	Gnomon	CDS	6617033	6617125	.	+	0	gene_id "mtd"; transcript_id "XM_073079699.1"; db_xref "GeneID:140747323"; db_xref "GenBank:XP_072935800.1"; gbkey "CDS"; gene "mtd"; product "nuclear receptor coactivator 7 isoform X11"; protein_id "XP_072935800.1"; exon_number "10";
NW_027332222.1	Gnomon	CDS	6617666	6617875	.	+	0	gene_id "mtd"; transcript_id "XM_073079699.1"; db_xref "GeneID:140747323"; db_xref "GenBank:XP_072935800.1"; gbkey "CDS"; gene "mtd"; product "nuclear receptor coactivator 7 isoform X11"; protein_id "XP_072935800.1"; exon_number "11";
NW_027332222.1	Gnomon	CDS	6619640	6619831	.	+	0	gene_id "mtd"; transcript_id "XM_073079699.1"; db_xref "GeneID:140747323"; db_xref "GenBank:XP_072935800.1"; gbkey "CDS"; gene "mtd"; product "nuclear receptor coactivator 7 isoform X11"; protein_id "XP_072935800.1"; exon_number "12";
NW_027332222.1	Gnomon	CDS	6620492	6620643	.	+	0	gene_id "mtd"; transcript_id "XM_073079699.1"; db_xref "GeneID:140747323"; db_xref "GenBank:XP_072935800.1"; gbkey "CDS"; gene "mtd"; product "nuclear receptor coactivator 7 isoform X11"; protein_id "XP_072935800.1"; exon_number "13";
NW_027332222.1	Gnomon	CDS	6621469	6621558	.	+	1	gene_id "mtd"; transcript_id "XM_073079699.1"; db_xref "GeneID:140747323"; db_xref "GenBank:XP_072935800.1"; gbkey "CDS"; gene "mtd"; product "nuclear receptor coactivator 7 isoform X11"; protein_id "XP_072935800.1"; exon_number "14";
NW_027332222.1	Gnomon	CDS	6623339	6623472	.	+	1	gene_id "mtd"; transcript_id "XM_073079699.1"; db_xref "GeneID:140747323"; db_xref "GenBank:XP_072935800.1"; gbkey "CDS"; gene "mtd"; product "nuclear receptor coactivator 7 isoform X11"; protein_id "XP_072935800.1"; exon_number "15";
NW_027332222.1	Gnomon	CDS	6623979	6624141	.	+	2	gene_id "mtd"; transcript_id "XM_073079699.1"; db_xref "GeneID:140747323"; db_xref "GenBank:XP_072935800.1"; gbkey "CDS"; gene "mtd"; product "nuclear receptor coactivator 7 isoform X11"; protein_id "XP_072935800.1"; exon_number "16";
NW_027332222.1	Gnomon	CDS	6624600	6624738	.	+	1	gene_id "mtd"; transcript_id "XM_073079699.1"; db_xref "GeneID:140747323"; db_xref "GenBank:XP_072935800.1"; gbkey "CDS"; gene "mtd"; product "nuclear receptor coactivator 7 isoform X11"; protein_id "XP_072935800.1"; exon_number "17";
NW_027332222.1	Gnomon	CDS	6625338	6625391	.	+	0	gene_id "mtd"; transcript_id "XM_073079699.1"; db_xref "GeneID:140747323"; db_xref "GenBank:XP_072935800.1"; gbkey "CDS"; gene "mtd"; product "nuclear receptor coactivator 7 isoform X11"; protein_id "XP_072935800.1"; exon_number "18";
NW_027332222.1	Gnomon	CDS	6627326	6627418	.	+	0	gene_id "mtd"; transcript_id "XM_073079699.1"; db_xref "GeneID:140747323"; db_xref "GenBank:XP_072935800.1"; gbkey "CDS"; gene "mtd"; product "nuclear receptor coactivator 7 isoform X11"; protein_id "XP_072935800.1"; exon_number "19";
NW_027332222.1	Gnomon	CDS	6651970	6652088	.	+	0	gene_id "mtd"; transcript_id "XM_073079699.1"; db_xref "GeneID:140747323"; db_xref "GenBank:XP_072935800.1"; gbkey "CDS"; gene "mtd"; product "nuclear receptor coactivator 7 isoform X11"; protein_id "XP_072935800.1"; exon_number "20";
NW_027332222.1	Gnomon	CDS	6656665	6656824	.	+	1	gene_id "mtd"; transcript_id "XM_073079699.1"; db_xref "GeneID:140747323"; db_xref "GenBank:XP_072935800.1"; gbkey "CDS"; gene "mtd"; product "nuclear receptor coactivator 7 isoform X11"; protein_id "XP_072935800.1"; exon_number "21";
NW_027332222.1	Gnomon	CDS	6658048	6658228	.	+	0	gene_id "mtd"; transcript_id "XM_073079699.1"; db_xref "GeneID:140747323"; db_xref "GenBank:XP_072935800.1"; gbkey "CDS"; gene "mtd"; product "nuclear receptor coactivator 7 isoform X11"; protein_id "XP_072935800.1"; exon_number "22";
NW_027332222.1	Gnomon	CDS	6658639	6658744	.	+	2	gene_id "mtd"; transcript_id "XM_073079699.1"; db_xref "GeneID:140747323"; db_xref "GenBank:XP_072935800.1"; gbkey "CDS"; gene "mtd"; product "nuclear receptor coactivator 7 isoform X11"; protein_id "XP_072935800.1"; exon_number "23";
NW_027332222.1	Gnomon	CDS	6659037	6659169	.	+	1	gene_id "mtd"; transcript_id "XM_073079699.1"; db_xref "GeneID:140747323"; db_xref "GenBank:XP_072935800.1"; gbkey "CDS"; gene "mtd"; product "nuclear receptor coactivator 7 isoform X11"; protein_id "XP_072935800.1"; exon_number "24";
NW_027332222.1	Gnomon	start_codon	6498909	6498910	.	+	0	gene_id "mtd"; transcript_id "XM_073079699.1"; db_xref "GeneID:140747323"; db_xref "GenBank:XP_072935800.1"; gbkey "CDS"; gene "mtd"; part "1"; product "nuclear receptor coactivator 7 isoform X11"; protein_id "XP_072935800.1"; exon_number "1";
NW_027332222.1	Gnomon	start_codon	6596672	6596672	.	+	1	gene_id "mtd"; transcript_id "XM_073079699.1"; db_xref "GeneID:140747323"; db_xref "GenBank:XP_072935800.1"; gbkey "CDS"; gene "mtd"; part "2"; product "nuclear receptor coactivator 7 isoform X11"; protein_id "XP_072935800.1"; exon_number "2";
NW_027332222.1	Gnomon	stop_codon	6659170	6659172	.	+	0	gene_id "mtd"; transcript_id "XM_073079699.1"; db_xref "GeneID:140747323"; db_xref "GenBank:XP_072935800.1"; gbkey "CDS"; gene "mtd"; product "nuclear receptor coactivator 7 isoform X11"; protein_id "XP_072935800.1"; exon_number "24";
NW_027332222.1	Gnomon	transcript	6507105	6661170	.	+	.	gene_id "mtd"; transcript_id "XM_073079695.1"; db_xref "GeneID:140747323"; db_xref "GenBank:XM_073079695.1"; experiment "COORDINATES: polyA evidence [ECO:0006239]"; gbkey "mRNA"; gene "mtd"; model_evidence "Supporting evidence includes similarity to: 2 Proteins"; product "TLD domain-containing protein mustard, transcript variant X9"; transcript_biotype "mRNA";
NW_027332222.1	Gnomon	exon	6507105	6507254	.	+	.	gene_id "mtd"; transcript_id "XM_073079695.1"; db_xref "GeneID:140747323"; db_xref "GenBank:XM_073079695.1"; experiment "COORDINATES: polyA evidence [ECO:0006239]"; gene "mtd"; model_evidence "Supporting evidence includes similarity to: 2 Proteins"; product "TLD domain-containing protein mustard, transcript variant X9"; transcript_biotype "mRNA"; exon_number "1";
NW_027332222.1	Gnomon	exon	6518500	6518717	.	+	.	gene_id "mtd"; transcript_id "XM_073079695.1"; db_xref "GeneID:140747323"; db_xref "GenBank:XM_073079695.1"; experiment "COORDINATES: polyA evidence [ECO:0006239]"; gene "mtd"; model_evidence "Supporting evidence includes similarity to: 2 Proteins"; product "TLD domain-containing protein mustard, transcript variant X9"; transcript_biotype "mRNA"; exon_number "2";
NW_027332222.1	Gnomon	exon	6594185	6594247	.	+	.	gene_id "mtd"; transcript_id "XM_073079695.1"; db_xref "GeneID:140747323"; db_xref "GenBank:XM_073079695.1"; experiment "COORDINATES: polyA evidence [ECO:0006239]"; gene "mtd"; model_evidence "Supporting evidence includes similarity to: 2 Proteins"; product "TLD domain-containing protein mustard, transcript variant X9"; transcript_biotype "mRNA"; exon_number "3";
NW_027332222.1	Gnomon	exon	6596672	6596769	.	+	.	gene_id "mtd"; transcript_id "XM_073079695.1"; db_xref "GeneID:140747323"; db_xref "GenBank:XM_073079695.1"; experiment "COORDINATES: polyA evidence [ECO:0006239]"; gene "mtd"; model_evidence "Supporting evidence includes similarity to: 2 Proteins"; product "TLD domain-containing protein mustard, transcript variant X9"; transcript_biotype "mRNA"; exon_number "4";
NW_027332222.1	Gnomon	exon	6599563	6599624	.	+	.	gene_id "mtd"; transcript_id "XM_073079695.1"; db_xref "GeneID:140747323"; db_xref "GenBank:XM_073079695.1"; experiment "COORDINATES: polyA evidence [ECO:0006239]"; gene "mtd"; model_evidence "Supporting evidence includes similarity to: 2 Proteins"; product "TLD domain-containing protein mustard, transcript variant X9"; transcript_biotype "mRNA"; exon_number "5";
NW_027332222.1	Gnomon	exon	6604484	6604619	.	+	.	gene_id "mtd"; transcript_id "XM_073079695.1"; db_xref "GeneID:140747323"; db_xref "GenBank:XM_073079695.1"; experiment "COORDINATES: polyA evidence [ECO:0006239]"; gene "mtd"; model_evidence "Supporting evidence includes similarity to: 2 Proteins"; product "TLD domain-containing protein mustard, transcript variant X9"; transcript_biotype "mRNA"; exon_number "6";
NW_027332222.1	Gnomon	exon	6612479	6612571	.	+	.	gene_id "mtd"; transcript_id "XM_073079695.1"; db_xref "GeneID:140747323"; db_xref "GenBank:XM_073079695.1"; experiment "COORDINATES: polyA evidence [ECO:0006239]"; gene "mtd"; model_evidence "Supporting evidence includes similarity to: 2 Proteins"; product "TLD domain-containing protein mustard, transcript variant X9"; transcript_biotype "mRNA"; exon_number "7";
NW_027332222.1	Gnomon	exon	6613835	6613938	.	+	.	gene_id "mtd"; transcript_id "XM_073079695.1"; db_xref "GeneID:140747323"; db_xref "GenBank:XM_073079695.1"; experiment "COORDINATES: polyA evidence [ECO:0006239]"; gene "mtd"; model_evidence "Supporting evidence includes similarity to: 2 Proteins"; product "TLD domain-containing protein mustard, transcript variant X9"; transcript_biotype "mRNA"; exon_number "8";
NW_027332222.1	Gnomon	exon	6615093	6615286	.	+	.	gene_id "mtd"; transcript_id "XM_073079695.1"; db_xref "GeneID:140747323"; db_xref "GenBank:XM_073079695.1"; experiment "COORDINATES: polyA evidence [ECO:0006239]"; gene "mtd"; model_evidence "Supporting evidence includes similarity to: 2 Proteins"; product "TLD domain-containing protein mustard, transcript variant X9"; transcript_biotype "mRNA"; exon_number "9";
NW_027332222.1	Gnomon	exon	6615894	6615966	.	+	.	gene_id "mtd"; transcript_id "XM_073079695.1"; db_xref "GeneID:140747323"; db_xref "GenBank:XM_073079695.1"; experiment "COORDINATES: polyA evidence [ECO:0006239]"; gene "mtd"; model_evidence "Supporting evidence includes similarity to: 2 Proteins"; product "TLD domain-containing protein mustard, transcript variant X9"; transcript_biotype "mRNA"; exon_number "10";
NW_027332222.1	Gnomon	exon	6616478	6616639	.	+	.	gene_id "mtd"; transcript_id "XM_073079695.1"; db_xref "GeneID:140747323"; db_xref "GenBank:XM_073079695.1"; experiment "COORDINATES: polyA evidence [ECO:0006239]"; gene "mtd"; model_evidence "Supporting evidence includes similarity to: 2 Proteins"; product "TLD domain-containing protein mustard, transcript variant X9"; transcript_biotype "mRNA"; exon_number "11";
NW_027332222.1	Gnomon	exon	6617033	6617125	.	+	.	gene_id "mtd"; transcript_id "XM_073079695.1"; db_xref "GeneID:140747323"; db_xref "GenBank:XM_073079695.1"; experiment "COORDINATES: polyA evidence [ECO:0006239]"; gene "mtd"; model_evidence "Supporting evidence includes similarity to: 2 Proteins"; product "TLD domain-containing protein mustard, transcript variant X9"; transcript_biotype "mRNA"; exon_number "12";
NW_027332222.1	Gnomon	exon	6617666	6617875	.	+	.	gene_id "mtd"; transcript_id "XM_073079695.1"; db_xref "GeneID:140747323"; db_xref "GenBank:XM_073079695.1"; experiment "COORDINATES: polyA evidence [ECO:0006239]"; gene "mtd"; model_evidence "Supporting evidence includes similarity to: 2 Proteins"; product "TLD domain-containing protein mustard, transcript variant X9"; transcript_biotype "mRNA"; exon_number "13";
NW_027332222.1	Gnomon	exon	6619640	6619831	.	+	.	gene_id "mtd"; transcript_id "XM_073079695.1"; db_xref "GeneID:140747323"; db_xref "GenBank:XM_073079695.1"; experiment "COORDINATES: polyA evidence [ECO:0006239]"; gene "mtd"; model_evidence "Supporting evidence includes similarity to: 2 Proteins"; product "TLD domain-containing protein mustard, transcript variant X9"; transcript_biotype "mRNA"; exon_number "14";
NW_027332222.1	Gnomon	exon	6620492	6620643	.	+	.	gene_id "mtd"; transcript_id "XM_073079695.1"; db_xref "GeneID:140747323"; db_xref "GenBank:XM_073079695.1"; experiment "COORDINATES: polyA evidence [ECO:0006239]"; gene "mtd"; model_evidence "Supporting evidence includes similarity to: 2 Proteins"; product "TLD domain-containing protein mustard, transcript variant X9"; transcript_biotype "mRNA"; exon_number "15";
NW_027332222.1	Gnomon	exon	6621469	6621558	.	+	.	gene_id "mtd"; transcript_id "XM_073079695.1"; db_xref "GeneID:140747323"; db_xref "GenBank:XM_073079695.1"; experiment "COORDINATES: polyA evidence [ECO:0006239]"; gene "mtd"; model_evidence "Supporting evidence includes similarity to: 2 Proteins"; product "TLD domain-containing protein mustard, transcript variant X9"; transcript_biotype "mRNA"; exon_number "16";
NW_027332222.1	Gnomon	exon	6623339	6623472	.	+	.	gene_id "mtd"; transcript_id "XM_073079695.1"; db_xref "GeneID:140747323"; db_xref "GenBank:XM_073079695.1"; experiment "COORDINATES: polyA evidence [ECO:0006239]"; gene "mtd"; model_evidence "Supporting evidence includes similarity to: 2 Proteins"; product "TLD domain-containing protein mustard, transcript variant X9"; transcript_biotype "mRNA"; exon_number "17";
NW_027332222.1	Gnomon	exon	6623979	6624141	.	+	.	gene_id "mtd"; transcript_id "XM_073079695.1"; db_xref "GeneID:140747323"; db_xref "GenBank:XM_073079695.1"; experiment "COORDINATES: polyA evidence [ECO:0006239]"; gene "mtd"; model_evidence "Supporting evidence includes similarity to: 2 Proteins"; product "TLD domain-containing protein mustard, transcript variant X9"; transcript_biotype "mRNA"; exon_number "18";
NW_027332222.1	Gnomon	exon	6624600	6624738	.	+	.	gene_id "mtd"; transcript_id "XM_073079695.1"; db_xref "GeneID:140747323"; db_xref "GenBank:XM_073079695.1"; experiment "COORDINATES: polyA evidence [ECO:0006239]"; gene "mtd"; model_evidence "Supporting evidence includes similarity to: 2 Proteins"; product "TLD domain-containing protein mustard, transcript variant X9"; transcript_biotype "mRNA"; exon_number "19";
NW_027332222.1	Gnomon	exon	6625338	6625391	.	+	.	gene_id "mtd"; transcript_id "XM_073079695.1"; db_xref "GeneID:140747323"; db_xref "GenBank:XM_073079695.1"; experiment "COORDINATES: polyA evidence [ECO:0006239]"; gene "mtd"; model_evidence "Supporting evidence includes similarity to: 2 Proteins"; product "TLD domain-containing protein mustard, transcript variant X9"; transcript_biotype "mRNA"; exon_number "20";
NW_027332222.1	Gnomon	exon	6627326	6627418	.	+	.	gene_id "mtd"; transcript_id "XM_073079695.1"; db_xref "GeneID:140747323"; db_xref "GenBank:XM_073079695.1"; experiment "COORDINATES: polyA evidence [ECO:0006239]"; gene "mtd"; model_evidence "Supporting evidence includes similarity to: 2 Proteins"; product "TLD domain-containing protein mustard, transcript variant X9"; transcript_biotype "mRNA"; exon_number "21";
NW_027332222.1	Gnomon	exon	6651970	6652088	.	+	.	gene_id "mtd"; transcript_id "XM_073079695.1"; db_xref "GeneID:140747323"; db_xref "GenBank:XM_073079695.1"; experiment "COORDINATES: polyA evidence [ECO:0006239]"; gene "mtd"; model_evidence "Supporting evidence includes similarity to: 2 Proteins"; product "TLD domain-containing protein mustard, transcript variant X9"; transcript_biotype "mRNA"; exon_number "22";
NW_027332222.1	Gnomon	exon	6656665	6656824	.	+	.	gene_id "mtd"; transcript_id "XM_073079695.1"; db_xref "GeneID:140747323"; db_xref "GenBank:XM_073079695.1"; experiment "COORDINATES: polyA evidence [ECO:0006239]"; gene "mtd"; model_evidence "Supporting evidence includes similarity to: 2 Proteins"; product "TLD domain-containing protein mustard, transcript variant X9"; transcript_biotype "mRNA"; exon_number "23";
NW_027332222.1	Gnomon	exon	6658048	6658228	.	+	.	gene_id "mtd"; transcript_id "XM_073079695.1"; db_xref "GeneID:140747323"; db_xref "GenBank:XM_073079695.1"; experiment "COORDINATES: polyA evidence [ECO:0006239]"; gene "mtd"; model_evidence "Supporting evidence includes similarity to: 2 Proteins"; product "TLD domain-containing protein mustard, transcript variant X9"; transcript_biotype "mRNA"; exon_number "24";
NW_027332222.1	Gnomon	exon	6658639	6658744	.	+	.	gene_id "mtd"; transcript_id "XM_073079695.1"; db_xref "GeneID:140747323"; db_xref "GenBank:XM_073079695.1"; experiment "COORDINATES: polyA evidence [ECO:0006239]"; gene "mtd"; model_evidence "Supporting evidence includes similarity to: 2 Proteins"; product "TLD domain-containing protein mustard, transcript variant X9"; transcript_biotype "mRNA"; exon_number "25";
NW_027332222.1	Gnomon	exon	6659037	6661170	.	+	.	gene_id "mtd"; transcript_id "XM_073079695.1"; db_xref "GeneID:140747323"; db_xref "GenBank:XM_073079695.1"; experiment "COORDINATES: polyA evidence [ECO:0006239]"; gene "mtd"; model_evidence "Supporting evidence includes similarity to: 2 Proteins"; product "TLD domain-containing protein mustard, transcript variant X9"; transcript_biotype "mRNA"; exon_number "26";
NW_027332222.1	Gnomon	CDS	6518581	6518717	.	+	0	gene_id "mtd"; transcript_id "XM_073079695.1"; db_xref "GeneID:140747323"; db_xref "GenBank:XP_072935796.1"; gbkey "CDS"; gene "mtd"; product "nuclear receptor coactivator 7 isoform X7"; protein_id "XP_072935796.1"; exon_number "2";
NW_027332222.1	Gnomon	CDS	6594185	6594247	.	+	1	gene_id "mtd"; transcript_id "XM_073079695.1"; db_xref "GeneID:140747323"; db_xref "GenBank:XP_072935796.1"; gbkey "CDS"; gene "mtd"; product "nuclear receptor coactivator 7 isoform X7"; protein_id "XP_072935796.1"; exon_number "3";
NW_027332222.1	Gnomon	CDS	6596672	6596769	.	+	1	gene_id "mtd"; transcript_id "XM_073079695.1"; db_xref "GeneID:140747323"; db_xref "GenBank:XP_072935796.1"; gbkey "CDS"; gene "mtd"; product "nuclear receptor coactivator 7 isoform X7"; protein_id "XP_072935796.1"; exon_number "4";
NW_027332222.1	Gnomon	CDS	6599563	6599624	.	+	2	gene_id "mtd"; transcript_id "XM_073079695.1"; db_xref "GeneID:140747323"; db_xref "GenBank:XP_072935796.1"; gbkey "CDS"; gene "mtd"; product "nuclear receptor coactivator 7 isoform X7"; protein_id "XP_072935796.1"; exon_number "5";
NW_027332222.1	Gnomon	CDS	6604484	6604619	.	+	0	gene_id "mtd"; transcript_id "XM_073079695.1"; db_xref "GeneID:140747323"; db_xref "GenBank:XP_072935796.1"; gbkey "CDS"; gene "mtd"; product "nuclear receptor coactivator 7 isoform X7"; protein_id "XP_072935796.1"; exon_number "6";
NW_027332222.1	Gnomon	CDS	6612479	6612571	.	+	2	gene_id "mtd"; transcript_id "XM_073079695.1"; db_xref "GeneID:140747323"; db_xref "GenBank:XP_072935796.1"; gbkey "CDS"; gene "mtd"; product "nuclear receptor coactivator 7 isoform X7"; protein_id "XP_072935796.1"; exon_number "7";
NW_027332222.1	Gnomon	CDS	6613835	6613938	.	+	2	gene_id "mtd"; transcript_id "XM_073079695.1"; db_xref "GeneID:140747323"; db_xref "GenBank:XP_072935796.1"; gbkey "CDS"; gene "mtd"; product "nuclear receptor coactivator 7 isoform X7"; protein_id "XP_072935796.1"; exon_number "8";
NW_027332222.1	Gnomon	CDS	6615093	6615286	.	+	0	gene_id "mtd"; transcript_id "XM_073079695.1"; db_xref "GeneID:140747323"; db_xref "GenBank:XP_072935796.1"; gbkey "CDS"; gene "mtd"; product "nuclear receptor coactivator 7 isoform X7"; protein_id "XP_072935796.1"; exon_number "9";
NW_027332222.1	Gnomon	CDS	6615894	6615966	.	+	1	gene_id "mtd"; transcript_id "XM_073079695.1"; db_xref "GeneID:140747323"; db_xref "GenBank:XP_072935796.1"; gbkey "CDS"; gene "mtd"; product "nuclear receptor coactivator 7 isoform X7"; protein_id "XP_072935796.1"; exon_number "10";
NW_027332222.1	Gnomon	CDS	6616478	6616639	.	+	0	gene_id "mtd"; transcript_id "XM_073079695.1"; db_xref "GeneID:140747323"; db_xref "GenBank:XP_072935796.1"; gbkey "CDS"; gene "mtd"; product "nuclear receptor coactivator 7 isoform X7"; protein_id "XP_072935796.1"; exon_number "11";
NW_027332222.1	Gnomon	CDS	6617033	6617125	.	+	0	gene_id "mtd"; transcript_id "XM_073079695.1"; db_xref "GeneID:140747323"; db_xref "GenBank:XP_072935796.1"; gbkey "CDS"; gene "mtd"; product "nuclear receptor coactivator 7 isoform X7"; protein_id "XP_072935796.1"; exon_number "12";
NW_027332222.1	Gnomon	CDS	6617666	6617875	.	+	0	gene_id "mtd"; transcript_id "XM_073079695.1"; db_xref "GeneID:140747323"; db_xref "GenBank:XP_072935796.1"; gbkey "CDS"; gene "mtd"; product "nuclear receptor coactivator 7 isoform X7"; protein_id "XP_072935796.1"; exon_number "13";
NW_027332222.1	Gnomon	CDS	6619640	6619831	.	+	0	gene_id "mtd"; transcript_id "XM_073079695.1"; db_xref "GeneID:140747323"; db_xref "GenBank:XP_072935796.1"; gbkey "CDS"; gene "mtd"; product "nuclear receptor coactivator 7 isoform X7"; protein_id "XP_072935796.1"; exon_number "14";
NW_027332222.1	Gnomon	CDS	6620492	6620643	.	+	0	gene_id "mtd"; transcript_id "XM_073079695.1"; db_xref "GeneID:140747323"; db_xref "GenBank:XP_072935796.1"; gbkey "CDS"; gene "mtd"; product "nuclear receptor coactivator 7 isoform X7"; protein_id "XP_072935796.1"; exon_number "15";
NW_027332222.1	Gnomon	CDS	6621469	6621558	.	+	1	gene_id "mtd"; transcript_id "XM_073079695.1"; db_xref "GeneID:140747323"; db_xref "GenBank:XP_072935796.1"; gbkey "CDS"; gene "mtd"; product "nuclear receptor coactivator 7 isoform X7"; protein_id "XP_072935796.1"; exon_number "16";
NW_027332222.1	Gnomon	CDS	6623339	6623472	.	+	1	gene_id "mtd"; transcript_id "XM_073079695.1"; db_xref "GeneID:140747323"; db_xref "GenBank:XP_072935796.1"; gbkey "CDS"; gene "mtd"; product "nuclear receptor coactivator 7 isoform X7"; protein_id "XP_072935796.1"; exon_number "17";
NW_027332222.1	Gnomon	CDS	6623979	6624141	.	+	2	gene_id "mtd"; transcript_id "XM_073079695.1"; db_xref "GeneID:140747323"; db_xref "GenBank:XP_072935796.1"; gbkey "CDS"; gene "mtd"; product "nuclear receptor coactivator 7 isoform X7"; protein_id "XP_072935796.1"; exon_number "18";
NW_027332222.1	Gnomon	CDS	6624600	6624738	.	+	1	gene_id "mtd"; transcript_id "XM_073079695.1"; db_xref "GeneID:140747323"; db_xref "GenBank:XP_072935796.1"; gbkey "CDS"; gene "mtd"; product "nuclear receptor coactivator 7 isoform X7"; protein_id "XP_072935796.1"; exon_number "19";
NW_027332222.1	Gnomon	CDS	6625338	6625391	.	+	0	gene_id "mtd"; transcript_id "XM_073079695.1"; db_xref "GeneID:140747323"; db_xref "GenBank:XP_072935796.1"; gbkey "CDS"; gene "mtd"; product "nuclear receptor coactivator 7 isoform X7"; protein_id "XP_072935796.1"; exon_number "20";
NW_027332222.1	Gnomon	CDS	6627326	6627418	.	+	0	gene_id "mtd"; transcript_id "XM_073079695.1"; db_xref "GeneID:140747323"; db_xref "GenBank:XP_072935796.1"; gbkey "CDS"; gene "mtd"; product "nuclear receptor coactivator 7 isoform X7"; protein_id "XP_072935796.1"; exon_number "21";
NW_027332222.1	Gnomon	CDS	6651970	6652088	.	+	0	gene_id "mtd"; transcript_id "XM_073079695.1"; db_xref "GeneID:140747323"; db_xref "GenBank:XP_072935796.1"; gbkey "CDS"; gene "mtd"; product "nuclear receptor coactivator 7 isoform X7"; protein_id "XP_072935796.1"; exon_number "22";
NW_027332222.1	Gnomon	CDS	6656665	6656824	.	+	1	gene_id "mtd"; transcript_id "XM_073079695.1"; db_xref "GeneID:140747323"; db_xref "GenBank:XP_072935796.1"; gbkey "CDS"; gene "mtd"; product "nuclear receptor coactivator 7 isoform X7"; protein_id "XP_072935796.1"; exon_number "23";
NW_027332222.1	Gnomon	CDS	6658048	6658228	.	+	0	gene_id "mtd"; transcript_id "XM_073079695.1"; db_xref "GeneID:140747323"; db_xref "GenBank:XP_072935796.1"; gbkey "CDS"; gene "mtd"; product "nuclear receptor coactivator 7 isoform X7"; protein_id "XP_072935796.1"; exon_number "24";
NW_027332222.1	Gnomon	CDS	6658639	6658744	.	+	2	gene_id "mtd"; transcript_id "XM_073079695.1"; db_xref "GeneID:140747323"; db_xref "GenBank:XP_072935796.1"; gbkey "CDS"; gene "mtd"; product "nuclear receptor coactivator 7 isoform X7"; protein_id "XP_072935796.1"; exon_number "25";
NW_027332222.1	Gnomon	CDS	6659037	6659169	.	+	1	gene_id "mtd"; transcript_id "XM_073079695.1"; db_xref "GeneID:140747323"; db_xref "GenBank:XP_072935796.1"; gbkey "CDS"; gene "mtd"; product "nuclear receptor coactivator 7 isoform X7"; protein_id "XP_072935796.1"; exon_number "26";
NW_027332222.1	Gnomon	start_codon	6518581	6518583	.	+	0	gene_id "mtd"; transcript_id "XM_073079695.1"; db_xref "GeneID:140747323"; db_xref "GenBank:XP_072935796.1"; gbkey "CDS"; gene "mtd"; product "nuclear receptor coactivator 7 isoform X7"; protein_id "XP_072935796.1"; exon_number "2";
NW_027332222.1	Gnomon	stop_codon	6659170	6659172	.	+	0	gene_id "mtd"; transcript_id "XM_073079695.1"; db_xref "GeneID:140747323"; db_xref "GenBank:XP_072935796.1"; gbkey "CDS"; gene "mtd"; product "nuclear receptor coactivator 7 isoform X7"; protein_id "XP_072935796.1"; exon_number "26";
NW_027332222.1	Gnomon	transcript	6545802	6661170	.	+	.	gene_id "mtd"; transcript_id "XM_073079706.1"; db_xref "GeneID:140747323"; db_xref "GenBank:XM_073079706.1"; experiment "COORDINATES: polyA evidence [ECO:0006239]"; gbkey "mRNA"; gene "mtd"; model_evidence "Supporting evidence includes similarity to: 3 Proteins"; product "TLD domain-containing protein mustard, transcript variant X19"; transcript_biotype "mRNA";
NW_027332222.1	Gnomon	exon	6545802	6546002	.	+	.	gene_id "mtd"; transcript_id "XM_073079706.1"; db_xref "GeneID:140747323"; db_xref "GenBank:XM_073079706.1"; experiment "COORDINATES: polyA evidence [ECO:0006239]"; gene "mtd"; model_evidence "Supporting evidence includes similarity to: 3 Proteins"; product "TLD domain-containing protein mustard, transcript variant X19"; transcript_biotype "mRNA"; exon_number "1";
NW_027332222.1	Gnomon	exon	6560133	6560823	.	+	.	gene_id "mtd"; transcript_id "XM_073079706.1"; db_xref "GeneID:140747323"; db_xref "GenBank:XM_073079706.1"; experiment "COORDINATES: polyA evidence [ECO:0006239]"; gene "mtd"; model_evidence "Supporting evidence includes similarity to: 3 Proteins"; product "TLD domain-containing protein mustard, transcript variant X19"; transcript_biotype "mRNA"; exon_number "2";
NW_027332222.1	Gnomon	exon	6594185	6594247	.	+	.	gene_id "mtd"; transcript_id "XM_073079706.1"; db_xref "GeneID:140747323"; db_xref "GenBank:XM_073079706.1"; experiment "COORDINATES: polyA evidence [ECO:0006239]"; gene "mtd"; model_evidence "Supporting evidence includes similarity to: 3 Proteins"; product "TLD domain-containing protein mustard, transcript variant X19"; transcript_biotype "mRNA"; exon_number "3";
NW_027332222.1	Gnomon	exon	6596672	6596769	.	+	.	gene_id "mtd"; transcript_id "XM_073079706.1"; db_xref "GeneID:140747323"; db_xref "GenBank:XM_073079706.1"; experiment "COORDINATES: polyA evidence [ECO:0006239]"; gene "mtd"; model_evidence "Supporting evidence includes similarity to: 3 Proteins"; product "TLD domain-containing protein mustard, transcript variant X19"; transcript_biotype "mRNA"; exon_number "4";
NW_027332222.1	Gnomon	exon	6599563	6599624	.	+	.	gene_id "mtd"; transcript_id "XM_073079706.1"; db_xref "GeneID:140747323"; db_xref "GenBank:XM_073079706.1"; experiment "COORDINATES: polyA evidence [ECO:0006239]"; gene "mtd"; model_evidence "Supporting evidence includes similarity to: 3 Proteins"; product "TLD domain-containing protein mustard, transcript variant X19"; transcript_biotype "mRNA"; exon_number "5";
NW_027332222.1	Gnomon	exon	6604484	6604619	.	+	.	gene_id "mtd"; transcript_id "XM_073079706.1"; db_xref "GeneID:140747323"; db_xref "GenBank:XM_073079706.1"; experiment "COORDINATES: polyA evidence [ECO:0006239]"; gene "mtd"; model_evidence "Supporting evidence includes similarity to: 3 Proteins"; product "TLD domain-containing protein mustard, transcript variant X19"; transcript_biotype "mRNA"; exon_number "6";
NW_027332222.1	Gnomon	exon	6612479	6612571	.	+	.	gene_id "mtd"; transcript_id "XM_073079706.1"; db_xref "GeneID:140747323"; db_xref "GenBank:XM_073079706.1"; experiment "COORDINATES: polyA evidence [ECO:0006239]"; gene "mtd"; model_evidence "Supporting evidence includes similarity to: 3 Proteins"; product "TLD domain-containing protein mustard, transcript variant X19"; transcript_biotype "mRNA"; exon_number "7";
NW_027332222.1	Gnomon	exon	6613835	6613938	.	+	.	gene_id "mtd"; transcript_id "XM_073079706.1"; db_xref "GeneID:140747323"; db_xref "GenBank:XM_073079706.1"; experiment "COORDINATES: polyA evidence [ECO:0006239]"; gene "mtd"; model_evidence "Supporting evidence includes similarity to: 3 Proteins"; product "TLD domain-containing protein mustard, transcript variant X19"; transcript_biotype "mRNA"; exon_number "8";
NW_027332222.1	Gnomon	exon	6615093	6615286	.	+	.	gene_id "mtd"; transcript_id "XM_073079706.1"; db_xref "GeneID:140747323"; db_xref "GenBank:XM_073079706.1"; experiment "COORDINATES: polyA evidence [ECO:0006239]"; gene "mtd"; model_evidence "Supporting evidence includes similarity to: 3 Proteins"; product "TLD domain-containing protein mustard, transcript variant X19"; transcript_biotype "mRNA"; exon_number "9";
NW_027332222.1	Gnomon	exon	6615894	6615966	.	+	.	gene_id "mtd"; transcript_id "XM_073079706.1"; db_xref "GeneID:140747323"; db_xref "GenBank:XM_073079706.1"; experiment "COORDINATES: polyA evidence [ECO:0006239]"; gene "mtd"; model_evidence "Supporting evidence includes similarity to: 3 Proteins"; product "TLD domain-containing protein mustard, transcript variant X19"; transcript_biotype "mRNA"; exon_number "10";
NW_027332222.1	Gnomon	exon	6616478	6616639	.	+	.	gene_id "mtd"; transcript_id "XM_073079706.1"; db_xref "GeneID:140747323"; db_xref "GenBank:XM_073079706.1"; experiment "COORDINATES: polyA evidence [ECO:0006239]"; gene "mtd"; model_evidence "Supporting evidence includes similarity to: 3 Proteins"; product "TLD domain-containing protein mustard, transcript variant X19"; transcript_biotype "mRNA"; exon_number "11";
NW_027332222.1	Gnomon	exon	6617033	6617125	.	+	.	gene_id "mtd"; transcript_id "XM_073079706.1"; db_xref "GeneID:140747323"; db_xref "GenBank:XM_073079706.1"; experiment "COORDINATES: polyA evidence [ECO:0006239]"; gene "mtd"; model_evidence "Supporting evidence includes similarity to: 3 Proteins"; product "TLD domain-containing protein mustard, transcript variant X19"; transcript_biotype "mRNA"; exon_number "12";
NW_027332222.1	Gnomon	exon	6617666	6617875	.	+	.	gene_id "mtd"; transcript_id "XM_073079706.1"; db_xref "GeneID:140747323"; db_xref "GenBank:XM_073079706.1"; experiment "COORDINATES: polyA evidence [ECO:0006239]"; gene "mtd"; model_evidence "Supporting evidence includes similarity to: 3 Proteins"; product "TLD domain-containing protein mustard, transcript variant X19"; transcript_biotype "mRNA"; exon_number "13";
NW_027332222.1	Gnomon	exon	6618642	6618866	.	+	.	gene_id "mtd"; transcript_id "XM_073079706.1"; db_xref "GeneID:140747323"; db_xref "GenBank:XM_073079706.1"; experiment "COORDINATES: polyA evidence [ECO:0006239]"; gene "mtd"; model_evidence "Supporting evidence includes similarity to: 3 Proteins"; product "TLD domain-containing protein mustard, transcript variant X19"; transcript_biotype "mRNA"; exon_number "14";
NW_027332222.1	Gnomon	exon	6619640	6619831	.	+	.	gene_id "mtd"; transcript_id "XM_073079706.1"; db_xref "GeneID:140747323"; db_xref "GenBank:XM_073079706.1"; experiment "COORDINATES: polyA evidence [ECO:0006239]"; gene "mtd"; model_evidence "Supporting evidence includes similarity to: 3 Proteins"; product "TLD domain-containing protein mustard, transcript variant X19"; transcript_biotype "mRNA"; exon_number "15";
NW_027332222.1	Gnomon	exon	6620492	6620643	.	+	.	gene_id "mtd"; transcript_id "XM_073079706.1"; db_xref "GeneID:140747323"; db_xref "GenBank:XM_073079706.1"; experiment "COORDINATES: polyA evidence [ECO:0006239]"; gene "mtd"; model_evidence "Supporting evidence includes similarity to: 3 Proteins"; product "TLD domain-containing protein mustard, transcript variant X19"; transcript_biotype "mRNA"; exon_number "16";
NW_027332222.1	Gnomon	exon	6621469	6621558	.	+	.	gene_id "mtd"; transcript_id "XM_073079706.1"; db_xref "GeneID:140747323"; db_xref "GenBank:XM_073079706.1"; experiment "COORDINATES: polyA evidence [ECO:0006239]"; gene "mtd"; model_evidence "Supporting evidence includes similarity to: 3 Proteins"; product "TLD domain-containing protein mustard, transcript variant X19"; transcript_biotype "mRNA"; exon_number "17";
NW_027332222.1	Gnomon	exon	6623339	6623472	.	+	.	gene_id "mtd"; transcript_id "XM_073079706.1"; db_xref "GeneID:140747323"; db_xref "GenBank:XM_073079706.1"; experiment "COORDINATES: polyA evidence [ECO:0006239]"; gene "mtd"; model_evidence "Supporting evidence includes similarity to: 3 Proteins"; product "TLD domain-containing protein mustard, transcript variant X19"; transcript_biotype "mRNA"; exon_number "18";
NW_027332222.1	Gnomon	exon	6623979	6624141	.	+	.	gene_id "mtd"; transcript_id "XM_073079706.1"; db_xref "GeneID:140747323"; db_xref "GenBank:XM_073079706.1"; experiment "COORDINATES: polyA evidence [ECO:0006239]"; gene "mtd"; model_evidence "Supporting evidence includes similarity to: 3 Proteins"; product "TLD domain-containing protein mustard, transcript variant X19"; transcript_biotype "mRNA"; exon_number "19";
NW_027332222.1	Gnomon	exon	6624600	6624738	.	+	.	gene_id "mtd"; transcript_id "XM_073079706.1"; db_xref "GeneID:140747323"; db_xref "GenBank:XM_073079706.1"; experiment "COORDINATES: polyA evidence [ECO:0006239]"; gene "mtd"; model_evidence "Supporting evidence includes similarity to: 3 Proteins"; product "TLD domain-containing protein mustard, transcript variant X19"; transcript_biotype "mRNA"; exon_number "20";
NW_027332222.1	Gnomon	exon	6625338	6625391	.	+	.	gene_id "mtd"; transcript_id "XM_073079706.1"; db_xref "GeneID:140747323"; db_xref "GenBank:XM_073079706.1"; experiment "COORDINATES: polyA evidence [ECO:0006239]"; gene "mtd"; model_evidence "Supporting evidence includes similarity to: 3 Proteins"; product "TLD domain-containing protein mustard, transcript variant X19"; transcript_biotype "mRNA"; exon_number "21";
NW_027332222.1	Gnomon	exon	6627326	6627418	.	+	.	gene_id "mtd"; transcript_id "XM_073079706.1"; db_xref "GeneID:140747323"; db_xref "GenBank:XM_073079706.1"; experiment "COORDINATES: polyA evidence [ECO:0006239]"; gene "mtd"; model_evidence "Supporting evidence includes similarity to: 3 Proteins"; product "TLD domain-containing protein mustard, transcript variant X19"; transcript_biotype "mRNA"; exon_number "22";
NW_027332222.1	Gnomon	exon	6651970	6652088	.	+	.	gene_id "mtd"; transcript_id "XM_073079706.1"; db_xref "GeneID:140747323"; db_xref "GenBank:XM_073079706.1"; experiment "COORDINATES: polyA evidence [ECO:0006239]"; gene "mtd"; model_evidence "Supporting evidence includes similarity to: 3 Proteins"; product "TLD domain-containing protein mustard, transcript variant X19"; transcript_biotype "mRNA"; exon_number "23";
NW_027332222.1	Gnomon	exon	6656665	6656824	.	+	.	gene_id "mtd"; transcript_id "XM_073079706.1"; db_xref "GeneID:140747323"; db_xref "GenBank:XM_073079706.1"; experiment "COORDINATES: polyA evidence [ECO:0006239]"; gene "mtd"; model_evidence "Supporting evidence includes similarity to: 3 Proteins"; product "TLD domain-containing protein mustard, transcript variant X19"; transcript_biotype "mRNA"; exon_number "24";
NW_027332222.1	Gnomon	exon	6658048	6658228	.	+	.	gene_id "mtd"; transcript_id "XM_073079706.1"; db_xref "GeneID:140747323"; db_xref "GenBank:XM_073079706.1"; experiment "COORDINATES: polyA evidence [ECO:0006239]"; gene "mtd"; model_evidence "Supporting evidence includes similarity to: 3 Proteins"; product "TLD domain-containing protein mustard, transcript variant X19"; transcript_biotype "mRNA"; exon_number "25";
NW_027332222.1	Gnomon	exon	6658639	6658744	.	+	.	gene_id "mtd"; transcript_id "XM_073079706.1"; db_xref "GeneID:140747323"; db_xref "GenBank:XM_073079706.1"; experiment "COORDINATES: polyA evidence [ECO:0006239]"; gene "mtd"; model_evidence "Supporting evidence includes similarity to: 3 Proteins"; product "TLD domain-containing protein mustard, transcript variant X19"; transcript_biotype "mRNA"; exon_number "26";
NW_027332222.1	Gnomon	exon	6659037	6661170	.	+	.	gene_id "mtd"; transcript_id "XM_073079706.1"; db_xref "GeneID:140747323"; db_xref "GenBank:XM_073079706.1"; experiment "COORDINATES: polyA evidence [ECO:0006239]"; gene "mtd"; model_evidence "Supporting evidence includes similarity to: 3 Proteins"; product "TLD domain-containing protein mustard, transcript variant X19"; transcript_biotype "mRNA"; exon_number "27";
NW_027332222.1	Gnomon	CDS	6560270	6560823	.	+	0	gene_id "mtd"; transcript_id "XM_073079706.1"; db_xref "GeneID:140747323"; db_xref "GenBank:XP_072935807.1"; gbkey "CDS"; gene "mtd"; product "nuclear receptor coactivator 7 isoform X17"; protein_id "XP_072935807.1"; exon_number "2";
NW_027332222.1	Gnomon	CDS	6594185	6594247	.	+	1	gene_id "mtd"; transcript_id "XM_073079706.1"; db_xref "GeneID:140747323"; db_xref "GenBank:XP_072935807.1"; gbkey "CDS"; gene "mtd"; product "nuclear receptor coactivator 7 isoform X17"; protein_id "XP_072935807.1"; exon_number "3";
NW_027332222.1	Gnomon	CDS	6596672	6596769	.	+	1	gene_id "mtd"; transcript_id "XM_073079706.1"; db_xref "GeneID:140747323"; db_xref "GenBank:XP_072935807.1"; gbkey "CDS"; gene "mtd"; product "nuclear receptor coactivator 7 isoform X17"; protein_id "XP_072935807.1"; exon_number "4";
NW_027332222.1	Gnomon	CDS	6599563	6599624	.	+	2	gene_id "mtd"; transcript_id "XM_073079706.1"; db_xref "GeneID:140747323"; db_xref "GenBank:XP_072935807.1"; gbkey "CDS"; gene "mtd"; product "nuclear receptor coactivator 7 isoform X17"; protein_id "XP_072935807.1"; exon_number "5";
NW_027332222.1	Gnomon	CDS	6604484	6604619	.	+	0	gene_id "mtd"; transcript_id "XM_073079706.1"; db_xref "GeneID:140747323"; db_xref "GenBank:XP_072935807.1"; gbkey "CDS"; gene "mtd"; product "nuclear receptor coactivator 7 isoform X17"; protein_id "XP_072935807.1"; exon_number "6";
NW_027332222.1	Gnomon	CDS	6612479	6612571	.	+	2	gene_id "mtd"; transcript_id "XM_073079706.1"; db_xref "GeneID:140747323"; db_xref "GenBank:XP_072935807.1"; gbkey "CDS"; gene "mtd"; product "nuclear receptor coactivator 7 isoform X17"; protein_id "XP_072935807.1"; exon_number "7";
NW_027332222.1	Gnomon	CDS	6613835	6613938	.	+	2	gene_id "mtd"; transcript_id "XM_073079706.1"; db_xref "GeneID:140747323"; db_xref "GenBank:XP_072935807.1"; gbkey "CDS"; gene "mtd"; product "nuclear receptor coactivator 7 isoform X17"; protein_id "XP_072935807.1"; exon_number "8";
NW_027332222.1	Gnomon	CDS	6615093	6615286	.	+	0	gene_id "mtd"; transcript_id "XM_073079706.1"; db_xref "GeneID:140747323"; db_xref "GenBank:XP_072935807.1"; gbkey "CDS"; gene "mtd"; product "nuclear receptor coactivator 7 isoform X17"; protein_id "XP_072935807.1"; exon_number "9";
NW_027332222.1	Gnomon	CDS	6615894	6615966	.	+	1	gene_id "mtd"; transcript_id "XM_073079706.1"; db_xref "GeneID:140747323"; db_xref "GenBank:XP_072935807.1"; gbkey "CDS"; gene "mtd"; product "nuclear receptor coactivator 7 isoform X17"; protein_id "XP_072935807.1"; exon_number "10";
NW_027332222.1	Gnomon	CDS	6616478	6616639	.	+	0	gene_id "mtd"; transcript_id "XM_073079706.1"; db_xref "GeneID:140747323"; db_xref "GenBank:XP_072935807.1"; gbkey "CDS"; gene "mtd"; product "nuclear receptor coactivator 7 isoform X17"; protein_id "XP_072935807.1"; exon_number "11";
NW_027332222.1	Gnomon	CDS	6617033	6617125	.	+	0	gene_id "mtd"; transcript_id "XM_073079706.1"; db_xref "GeneID:140747323"; db_xref "GenBank:XP_072935807.1"; gbkey "CDS"; gene "mtd"; product "nuclear receptor coactivator 7 isoform X17"; protein_id "XP_072935807.1"; exon_number "12";
NW_027332222.1	Gnomon	CDS	6617666	6617875	.	+	0	gene_id "mtd"; transcript_id "XM_073079706.1"; db_xref "GeneID:140747323"; db_xref "GenBank:XP_072935807.1"; gbkey "CDS"; gene "mtd"; product "nuclear receptor coactivator 7 isoform X17"; protein_id "XP_072935807.1"; exon_number "13";
NW_027332222.1	Gnomon	CDS	6618642	6618866	.	+	0	gene_id "mtd"; transcript_id "XM_073079706.1"; db_xref "GeneID:140747323"; db_xref "GenBank:XP_072935807.1"; gbkey "CDS"; gene "mtd"; product "nuclear receptor coactivator 7 isoform X17"; protein_id "XP_072935807.1"; exon_number "14";
NW_027332222.1	Gnomon	CDS	6619640	6619831	.	+	0	gene_id "mtd"; transcript_id "XM_073079706.1"; db_xref "GeneID:140747323"; db_xref "GenBank:XP_072935807.1"; gbkey "CDS"; gene "mtd"; product "nuclear receptor coactivator 7 isoform X17"; protein_id "XP_072935807.1"; exon_number "15";
NW_027332222.1	Gnomon	CDS	6620492	6620643	.	+	0	gene_id "mtd"; transcript_id "XM_073079706.1"; db_xref "GeneID:140747323"; db_xref "GenBank:XP_072935807.1"; gbkey "CDS"; gene "mtd"; product "nuclear receptor coactivator 7 isoform X17"; protein_id "XP_072935807.1"; exon_number "16";
NW_027332222.1	Gnomon	CDS	6621469	6621558	.	+	1	gene_id "mtd"; transcript_id "XM_073079706.1"; db_xref "GeneID:140747323"; db_xref "GenBank:XP_072935807.1"; gbkey "CDS"; gene "mtd"; product "nuclear receptor coactivator 7 isoform X17"; protein_id "XP_072935807.1"; exon_number "17";
NW_027332222.1	Gnomon	CDS	6623339	6623472	.	+	1	gene_id "mtd"; transcript_id "XM_073079706.1"; db_xref "GeneID:140747323"; db_xref "GenBank:XP_072935807.1"; gbkey "CDS"; gene "mtd"; product "nuclear receptor coactivator 7 isoform X17"; protein_id "XP_072935807.1"; exon_number "18";
NW_027332222.1	Gnomon	CDS	6623979	6624141	.	+	2	gene_id "mtd"; transcript_id "XM_073079706.1"; db_xref "GeneID:140747323"; db_xref "GenBank:XP_072935807.1"; gbkey "CDS"; gene "mtd"; product "nuclear receptor coactivator 7 isoform X17"; protein_id "XP_072935807.1"; exon_number "19";
NW_027332222.1	Gnomon	CDS	6624600	6624738	.	+	1	gene_id "mtd"; transcript_id "XM_073079706.1"; db_xref "GeneID:140747323"; db_xref "GenBank:XP_072935807.1"; gbkey "CDS"; gene "mtd"; product "nuclear receptor coactivator 7 isoform X17"; protein_id "XP_072935807.1"; exon_number "20";
NW_027332222.1	Gnomon	CDS	6625338	6625391	.	+	0	gene_id "mtd"; transcript_id "XM_073079706.1"; db_xref "GeneID:140747323"; db_xref "GenBank:XP_072935807.1"; gbkey "CDS"; gene "mtd"; product "nuclear receptor coactivator 7 isoform X17"; protein_id "XP_072935807.1"; exon_number "21";
NW_027332222.1	Gnomon	CDS	6627326	6627418	.	+	0	gene_id "mtd"; transcript_id "XM_073079706.1"; db_xref "GeneID:140747323"; db_xref "GenBank:XP_072935807.1"; gbkey "CDS"; gene "mtd"; product "nuclear receptor coactivator 7 isoform X17"; protein_id "XP_072935807.1"; exon_number "22";
NW_027332222.1	Gnomon	CDS	6651970	6652088	.	+	0	gene_id "mtd"; transcript_id "XM_073079706.1"; db_xref "GeneID:140747323"; db_xref "GenBank:XP_072935807.1"; gbkey "CDS"; gene "mtd"; product "nuclear receptor coactivator 7 isoform X17"; protein_id "XP_072935807.1"; exon_number "23";
NW_027332222.1	Gnomon	CDS	6656665	6656824	.	+	1	gene_id "mtd"; transcript_id "XM_073079706.1"; db_xref "GeneID:140747323"; db_xref "GenBank:XP_072935807.1"; gbkey "CDS"; gene "mtd"; product "nuclear receptor coactivator 7 isoform X17"; protein_id "XP_072935807.1"; exon_number "24";
NW_027332222.1	Gnomon	CDS	6658048	6658228	.	+	0	gene_id "mtd"; transcript_id "XM_073079706.1"; db_xref "GeneID:140747323"; db_xref "GenBank:XP_072935807.1"; gbkey "CDS"; gene "mtd"; product "nuclear receptor coactivator 7 isoform X17"; protein_id "XP_072935807.1"; exon_number "25";
NW_027332222.1	Gnomon	CDS	6658639	6658744	.	+	2	gene_id "mtd"; transcript_id "XM_073079706.1"; db_xref "GeneID:140747323"; db_xref "GenBank:XP_072935807.1"; gbkey "CDS"; gene "mtd"; product "nuclear receptor coactivator 7 isoform X17"; protein_id "XP_072935807.1"; exon_number "26";
NW_027332222.1	Gnomon	CDS	6659037	6659169	.	+	1	gene_id "mtd"; transcript_id "XM_073079706.1"; db_xref "GeneID:140747323"; db_xref "GenBank:XP_072935807.1"; gbkey "CDS"; gene "mtd"; product "nuclear receptor coactivator 7 isoform X17"; protein_id "XP_072935807.1"; exon_number "27";
NW_027332222.1	Gnomon	start_codon	6560270	6560272	.	+	0	gene_id "mtd"; transcript_id "XM_073079706.1"; db_xref "GeneID:140747323"; db_xref "GenBank:XP_072935807.1"; gbkey "CDS"; gene "mtd"; product "nuclear receptor coactivator 7 isoform X17"; protein_id "XP_072935807.1"; exon_number "2";
NW_027332222.1	Gnomon	stop_codon	6659170	6659172	.	+	0	gene_id "mtd"; transcript_id "XM_073079706.1"; db_xref "GeneID:140747323"; db_xref "GenBank:XP_072935807.1"; gbkey "CDS"; gene "mtd"; product "nuclear receptor coactivator 7 isoform X17"; protein_id "XP_072935807.1"; exon_number "27";
NW_027332222.1	Gnomon	transcript	6545803	6661170	.	+	.	gene_id "mtd"; transcript_id "XM_073079686.1"; db_xref "GeneID:140747323"; db_xref "GenBank:XM_073079686.1"; experiment "COORDINATES: polyA evidence [ECO:0006239]"; gbkey "mRNA"; gene "mtd"; model_evidence "Supporting evidence includes similarity to: 3 Proteins"; product "TLD domain-containing protein mustard, transcript variant X1"; transcript_biotype "mRNA";
NW_027332222.1	Gnomon	exon	6545803	6546002	.	+	.	gene_id "mtd"; transcript_id "XM_073079686.1"; db_xref "GeneID:140747323"; db_xref "GenBank:XM_073079686.1"; experiment "COORDINATES: polyA evidence [ECO:0006239]"; gene "mtd"; model_evidence "Supporting evidence includes similarity to: 3 Proteins"; product "TLD domain-containing protein mustard, transcript variant X1"; transcript_biotype "mRNA"; exon_number "1";
NW_027332222.1	Gnomon	exon	6560133	6560823	.	+	.	gene_id "mtd"; transcript_id "XM_073079686.1"; db_xref "GeneID:140747323"; db_xref "GenBank:XM_073079686.1"; experiment "COORDINATES: polyA evidence [ECO:0006239]"; gene "mtd"; model_evidence "Supporting evidence includes similarity to: 3 Proteins"; product "TLD domain-containing protein mustard, transcript variant X1"; transcript_biotype "mRNA"; exon_number "2";
NW_027332222.1	Gnomon	exon	6594185	6594247	.	+	.	gene_id "mtd"; transcript_id "XM_073079686.1"; db_xref "GeneID:140747323"; db_xref "GenBank:XM_073079686.1"; experiment "COORDINATES: polyA evidence [ECO:0006239]"; gene "mtd"; model_evidence "Supporting evidence includes similarity to: 3 Proteins"; product "TLD domain-containing protein mustard, transcript variant X1"; transcript_biotype "mRNA"; exon_number "3";
NW_027332222.1	Gnomon	exon	6596672	6596769	.	+	.	gene_id "mtd"; transcript_id "XM_073079686.1"; db_xref "GeneID:140747323"; db_xref "GenBank:XM_073079686.1"; experiment "COORDINATES: polyA evidence [ECO:0006239]"; gene "mtd"; model_evidence "Supporting evidence includes similarity to: 3 Proteins"; product "TLD domain-containing protein mustard, transcript variant X1"; transcript_biotype "mRNA"; exon_number "4";
NW_027332222.1	Gnomon	exon	6599563	6599624	.	+	.	gene_id "mtd"; transcript_id "XM_073079686.1"; db_xref "GeneID:140747323"; db_xref "GenBank:XM_073079686.1"; experiment "COORDINATES: polyA evidence [ECO:0006239]"; gene "mtd"; model_evidence "Supporting evidence includes similarity to: 3 Proteins"; product "TLD domain-containing protein mustard, transcript variant X1"; transcript_biotype "mRNA"; exon_number "5";
NW_027332222.1	Gnomon	exon	6604484	6604619	.	+	.	gene_id "mtd"; transcript_id "XM_073079686.1"; db_xref "GeneID:140747323"; db_xref "GenBank:XM_073079686.1"; experiment "COORDINATES: polyA evidence [ECO:0006239]"; gene "mtd"; model_evidence "Supporting evidence includes similarity to: 3 Proteins"; product "TLD domain-containing protein mustard, transcript variant X1"; transcript_biotype "mRNA"; exon_number "6";
NW_027332222.1	Gnomon	exon	6612479	6612571	.	+	.	gene_id "mtd"; transcript_id "XM_073079686.1"; db_xref "GeneID:140747323"; db_xref "GenBank:XM_073079686.1"; experiment "COORDINATES: polyA evidence [ECO:0006239]"; gene "mtd"; model_evidence "Supporting evidence includes similarity to: 3 Proteins"; product "TLD domain-containing protein mustard, transcript variant X1"; transcript_biotype "mRNA"; exon_number "7";
NW_027332222.1	Gnomon	exon	6613835	6613938	.	+	.	gene_id "mtd"; transcript_id "XM_073079686.1"; db_xref "GeneID:140747323"; db_xref "GenBank:XM_073079686.1"; experiment "COORDINATES: polyA evidence [ECO:0006239]"; gene "mtd"; model_evidence "Supporting evidence includes similarity to: 3 Proteins"; product "TLD domain-containing protein mustard, transcript variant X1"; transcript_biotype "mRNA"; exon_number "8";
NW_027332222.1	Gnomon	exon	6615093	6615286	.	+	.	gene_id "mtd"; transcript_id "XM_073079686.1"; db_xref "GeneID:140747323"; db_xref "GenBank:XM_073079686.1"; experiment "COORDINATES: polyA evidence [ECO:0006239]"; gene "mtd"; model_evidence "Supporting evidence includes similarity to: 3 Proteins"; product "TLD domain-containing protein mustard, transcript variant X1"; transcript_biotype "mRNA"; exon_number "9";
NW_027332222.1	Gnomon	exon	6615894	6615966	.	+	.	gene_id "mtd"; transcript_id "XM_073079686.1"; db_xref "GeneID:140747323"; db_xref "GenBank:XM_073079686.1"; experiment "COORDINATES: polyA evidence [ECO:0006239]"; gene "mtd"; model_evidence "Supporting evidence includes similarity to: 3 Proteins"; product "TLD domain-containing protein mustard, transcript variant X1"; transcript_biotype "mRNA"; exon_number "10";
NW_027332222.1	Gnomon	exon	6616478	6616639	.	+	.	gene_id "mtd"; transcript_id "XM_073079686.1"; db_xref "GeneID:140747323"; db_xref "GenBank:XM_073079686.1"; experiment "COORDINATES: polyA evidence [ECO:0006239]"; gene "mtd"; model_evidence "Supporting evidence includes similarity to: 3 Proteins"; product "TLD domain-containing protein mustard, transcript variant X1"; transcript_biotype "mRNA"; exon_number "11";
NW_027332222.1	Gnomon	exon	6617033	6617125	.	+	.	gene_id "mtd"; transcript_id "XM_073079686.1"; db_xref "GeneID:140747323"; db_xref "GenBank:XM_073079686.1"; experiment "COORDINATES: polyA evidence [ECO:0006239]"; gene "mtd"; model_evidence "Supporting evidence includes similarity to: 3 Proteins"; product "TLD domain-containing protein mustard, transcript variant X1"; transcript_biotype "mRNA"; exon_number "12";
NW_027332222.1	Gnomon	exon	6617666	6617875	.	+	.	gene_id "mtd"; transcript_id "XM_073079686.1"; db_xref "GeneID:140747323"; db_xref "GenBank:XM_073079686.1"; experiment "COORDINATES: polyA evidence [ECO:0006239]"; gene "mtd"; model_evidence "Supporting evidence includes similarity to: 3 Proteins"; product "TLD domain-containing protein mustard, transcript variant X1"; transcript_biotype "mRNA"; exon_number "13";
NW_027332222.1	Gnomon	exon	6619640	6619831	.	+	.	gene_id "mtd"; transcript_id "XM_073079686.1"; db_xref "GeneID:140747323"; db_xref "GenBank:XM_073079686.1"; experiment "COORDINATES: polyA evidence [ECO:0006239]"; gene "mtd"; model_evidence "Supporting evidence includes similarity to: 3 Proteins"; product "TLD domain-containing protein mustard, transcript variant X1"; transcript_biotype "mRNA"; exon_number "14";
NW_027332222.1	Gnomon	exon	6620492	6620643	.	+	.	gene_id "mtd"; transcript_id "XM_073079686.1"; db_xref "GeneID:140747323"; db_xref "GenBank:XM_073079686.1"; experiment "COORDINATES: polyA evidence [ECO:0006239]"; gene "mtd"; model_evidence "Supporting evidence includes similarity to: 3 Proteins"; product "TLD domain-containing protein mustard, transcript variant X1"; transcript_biotype "mRNA"; exon_number "15";
NW_027332222.1	Gnomon	exon	6621469	6621558	.	+	.	gene_id "mtd"; transcript_id "XM_073079686.1"; db_xref "GeneID:140747323"; db_xref "GenBank:XM_073079686.1"; experiment "COORDINATES: polyA evidence [ECO:0006239]"; gene "mtd"; model_evidence "Supporting evidence includes similarity to: 3 Proteins"; product "TLD domain-containing protein mustard, transcript variant X1"; transcript_biotype "mRNA"; exon_number "16";
NW_027332222.1	Gnomon	exon	6623339	6623472	.	+	.	gene_id "mtd"; transcript_id "XM_073079686.1"; db_xref "GeneID:140747323"; db_xref "GenBank:XM_073079686.1"; experiment "COORDINATES: polyA evidence [ECO:0006239]"; gene "mtd"; model_evidence "Supporting evidence includes similarity to: 3 Proteins"; product "TLD domain-containing protein mustard, transcript variant X1"; transcript_biotype "mRNA"; exon_number "17";
NW_027332222.1	Gnomon	exon	6623979	6624141	.	+	.	gene_id "mtd"; transcript_id "XM_073079686.1"; db_xref "GeneID:140747323"; db_xref "GenBank:XM_073079686.1"; experiment "COORDINATES: polyA evidence [ECO:0006239]"; gene "mtd"; model_evidence "Supporting evidence includes similarity to: 3 Proteins"; product "TLD domain-containing protein mustard, transcript variant X1"; transcript_biotype "mRNA"; exon_number "18";
NW_027332222.1	Gnomon	exon	6624600	6624738	.	+	.	gene_id "mtd"; transcript_id "XM_073079686.1"; db_xref "GeneID:140747323"; db_xref "GenBank:XM_073079686.1"; experiment "COORDINATES: polyA evidence [ECO:0006239]"; gene "mtd"; model_evidence "Supporting evidence includes similarity to: 3 Proteins"; product "TLD domain-containing protein mustard, transcript variant X1"; transcript_biotype "mRNA"; exon_number "19";
NW_027332222.1	Gnomon	exon	6625338	6625391	.	+	.	gene_id "mtd"; transcript_id "XM_073079686.1"; db_xref "GeneID:140747323"; db_xref "GenBank:XM_073079686.1"; experiment "COORDINATES: polyA evidence [ECO:0006239]"; gene "mtd"; model_evidence "Supporting evidence includes similarity to: 3 Proteins"; product "TLD domain-containing protein mustard, transcript variant X1"; transcript_biotype "mRNA"; exon_number "20";
NW_027332222.1	Gnomon	exon	6627326	6627418	.	+	.	gene_id "mtd"; transcript_id "XM_073079686.1"; db_xref "GeneID:140747323"; db_xref "GenBank:XM_073079686.1"; experiment "COORDINATES: polyA evidence [ECO:0006239]"; gene "mtd"; model_evidence "Supporting evidence includes similarity to: 3 Proteins"; product "TLD domain-containing protein mustard, transcript variant X1"; transcript_biotype "mRNA"; exon_number "21";
NW_027332222.1	Gnomon	exon	6651970	6652088	.	+	.	gene_id "mtd"; transcript_id "XM_073079686.1"; db_xref "GeneID:140747323"; db_xref "GenBank:XM_073079686.1"; experiment "COORDINATES: polyA evidence [ECO:0006239]"; gene "mtd"; model_evidence "Supporting evidence includes similarity to: 3 Proteins"; product "TLD domain-containing protein mustard, transcript variant X1"; transcript_biotype "mRNA"; exon_number "22";
NW_027332222.1	Gnomon	exon	6656665	6656824	.	+	.	gene_id "mtd"; transcript_id "XM_073079686.1"; db_xref "GeneID:140747323"; db_xref "GenBank:XM_073079686.1"; experiment "COORDINATES: polyA evidence [ECO:0006239]"; gene "mtd"; model_evidence "Supporting evidence includes similarity to: 3 Proteins"; product "TLD domain-containing protein mustard, transcript variant X1"; transcript_biotype "mRNA"; exon_number "23";
NW_027332222.1	Gnomon	exon	6658048	6658228	.	+	.	gene_id "mtd"; transcript_id "XM_073079686.1"; db_xref "GeneID:140747323"; db_xref "GenBank:XM_073079686.1"; experiment "COORDINATES: polyA evidence [ECO:0006239]"; gene "mtd"; model_evidence "Supporting evidence includes similarity to: 3 Proteins"; product "TLD domain-containing protein mustard, transcript variant X1"; transcript_biotype "mRNA"; exon_number "24";
NW_027332222.1	Gnomon	exon	6658639	6658744	.	+	.	gene_id "mtd"; transcript_id "XM_073079686.1"; db_xref "GeneID:140747323"; db_xref "GenBank:XM_073079686.1"; experiment "COORDINATES: polyA evidence [ECO:0006239]"; gene "mtd"; model_evidence "Supporting evidence includes similarity to: 3 Proteins"; product "TLD domain-containing protein mustard, transcript variant X1"; transcript_biotype "mRNA"; exon_number "25";
NW_027332222.1	Gnomon	exon	6659037	6661170	.	+	.	gene_id "mtd"; transcript_id "XM_073079686.1"; db_xref "GeneID:140747323"; db_xref "GenBank:XM_073079686.1"; experiment "COORDINATES: polyA evidence [ECO:0006239]"; gene "mtd"; model_evidence "Supporting evidence includes similarity to: 3 Proteins"; product "TLD domain-containing protein mustard, transcript variant X1"; transcript_biotype "mRNA"; exon_number "26";
NW_027332222.1	Gnomon	CDS	6560270	6560823	.	+	0	gene_id "mtd"; transcript_id "XM_073079686.1"; db_xref "GeneID:140747323"; db_xref "GenBank:XP_072935787.1"; gbkey "CDS"; gene "mtd"; product "nuclear receptor coactivator 7 isoform X1"; protein_id "XP_072935787.1"; exon_number "2";
NW_027332222.1	Gnomon	CDS	6594185	6594247	.	+	1	gene_id "mtd"; transcript_id "XM_073079686.1"; db_xref "GeneID:140747323"; db_xref "GenBank:XP_072935787.1"; gbkey "CDS"; gene "mtd"; product "nuclear receptor coactivator 7 isoform X1"; protein_id "XP_072935787.1"; exon_number "3";
NW_027332222.1	Gnomon	CDS	6596672	6596769	.	+	1	gene_id "mtd"; transcript_id "XM_073079686.1"; db_xref "GeneID:140747323"; db_xref "GenBank:XP_072935787.1"; gbkey "CDS"; gene "mtd"; product "nuclear receptor coactivator 7 isoform X1"; protein_id "XP_072935787.1"; exon_number "4";
NW_027332222.1	Gnomon	CDS	6599563	6599624	.	+	2	gene_id "mtd"; transcript_id "XM_073079686.1"; db_xref "GeneID:140747323"; db_xref "GenBank:XP_072935787.1"; gbkey "CDS"; gene "mtd"; product "nuclear receptor coactivator 7 isoform X1"; protein_id "XP_072935787.1"; exon_number "5";
NW_027332222.1	Gnomon	CDS	6604484	6604619	.	+	0	gene_id "mtd"; transcript_id "XM_073079686.1"; db_xref "GeneID:140747323"; db_xref "GenBank:XP_072935787.1"; gbkey "CDS"; gene "mtd"; product "nuclear receptor coactivator 7 isoform X1"; protein_id "XP_072935787.1"; exon_number "6";
NW_027332222.1	Gnomon	CDS	6612479	6612571	.	+	2	gene_id "mtd"; transcript_id "XM_073079686.1"; db_xref "GeneID:140747323"; db_xref "GenBank:XP_072935787.1"; gbkey "CDS"; gene "mtd"; product "nuclear receptor coactivator 7 isoform X1"; protein_id "XP_072935787.1"; exon_number "7";
NW_027332222.1	Gnomon	CDS	6613835	6613938	.	+	2	gene_id "mtd"; transcript_id "XM_073079686.1"; db_xref "GeneID:140747323"; db_xref "GenBank:XP_072935787.1"; gbkey "CDS"; gene "mtd"; product "nuclear receptor coactivator 7 isoform X1"; protein_id "XP_072935787.1"; exon_number "8";
NW_027332222.1	Gnomon	CDS	6615093	6615286	.	+	0	gene_id "mtd"; transcript_id "XM_073079686.1"; db_xref "GeneID:140747323"; db_xref "GenBank:XP_072935787.1"; gbkey "CDS"; gene "mtd"; product "nuclear receptor coactivator 7 isoform X1"; protein_id "XP_072935787.1"; exon_number "9";
NW_027332222.1	Gnomon	CDS	6615894	6615966	.	+	1	gene_id "mtd"; transcript_id "XM_073079686.1"; db_xref "GeneID:140747323"; db_xref "GenBank:XP_072935787.1"; gbkey "CDS"; gene "mtd"; product "nuclear receptor coactivator 7 isoform X1"; protein_id "XP_072935787.1"; exon_number "10";
NW_027332222.1	Gnomon	CDS	6616478	6616639	.	+	0	gene_id "mtd"; transcript_id "XM_073079686.1"; db_xref "GeneID:140747323"; db_xref "GenBank:XP_072935787.1"; gbkey "CDS"; gene "mtd"; product "nuclear receptor coactivator 7 isoform X1"; protein_id "XP_072935787.1"; exon_number "11";
NW_027332222.1	Gnomon	CDS	6617033	6617125	.	+	0	gene_id "mtd"; transcript_id "XM_073079686.1"; db_xref "GeneID:140747323"; db_xref "GenBank:XP_072935787.1"; gbkey "CDS"; gene "mtd"; product "nuclear receptor coactivator 7 isoform X1"; protein_id "XP_072935787.1"; exon_number "12";
NW_027332222.1	Gnomon	CDS	6617666	6617875	.	+	0	gene_id "mtd"; transcript_id "XM_073079686.1"; db_xref "GeneID:140747323"; db_xref "GenBank:XP_072935787.1"; gbkey "CDS"; gene "mtd"; product "nuclear receptor coactivator 7 isoform X1"; protein_id "XP_072935787.1"; exon_number "13";
NW_027332222.1	Gnomon	CDS	6619640	6619831	.	+	0	gene_id "mtd"; transcript_id "XM_073079686.1"; db_xref "GeneID:140747323"; db_xref "GenBank:XP_072935787.1"; gbkey "CDS"; gene "mtd"; product "nuclear receptor coactivator 7 isoform X1"; protein_id "XP_072935787.1"; exon_number "14";
NW_027332222.1	Gnomon	CDS	6620492	6620643	.	+	0	gene_id "mtd"; transcript_id "XM_073079686.1"; db_xref "GeneID:140747323"; db_xref "GenBank:XP_072935787.1"; gbkey "CDS"; gene "mtd"; product "nuclear receptor coactivator 7 isoform X1"; protein_id "XP_072935787.1"; exon_number "15";
NW_027332222.1	Gnomon	CDS	6621469	6621558	.	+	1	gene_id "mtd"; transcript_id "XM_073079686.1"; db_xref "GeneID:140747323"; db_xref "GenBank:XP_072935787.1"; gbkey "CDS"; gene "mtd"; product "nuclear receptor coactivator 7 isoform X1"; protein_id "XP_072935787.1"; exon_number "16";
NW_027332222.1	Gnomon	CDS	6623339	6623472	.	+	1	gene_id "mtd"; transcript_id "XM_073079686.1"; db_xref "GeneID:140747323"; db_xref "GenBank:XP_072935787.1"; gbkey "CDS"; gene "mtd"; product "nuclear receptor coactivator 7 isoform X1"; protein_id "XP_072935787.1"; exon_number "17";
NW_027332222.1	Gnomon	CDS	6623979	6624141	.	+	2	gene_id "mtd"; transcript_id "XM_073079686.1"; db_xref "GeneID:140747323"; db_xref "GenBank:XP_072935787.1"; gbkey "CDS"; gene "mtd"; product "nuclear receptor coactivator 7 isoform X1"; protein_id "XP_072935787.1"; exon_number "18";
NW_027332222.1	Gnomon	CDS	6624600	6624738	.	+	1	gene_id "mtd"; transcript_id "XM_073079686.1"; db_xref "GeneID:140747323"; db_xref "GenBank:XP_072935787.1"; gbkey "CDS"; gene "mtd"; product "nuclear receptor coactivator 7 isoform X1"; protein_id "XP_072935787.1"; exon_number "19";
NW_027332222.1	Gnomon	CDS	6625338	6625391	.	+	0	gene_id "mtd"; transcript_id "XM_073079686.1"; db_xref "GeneID:140747323"; db_xref "GenBank:XP_072935787.1"; gbkey "CDS"; gene "mtd"; product "nuclear receptor coactivator 7 isoform X1"; protein_id "XP_072935787.1"; exon_number "20";
NW_027332222.1	Gnomon	CDS	6627326	6627418	.	+	0	gene_id "mtd"; transcript_id "XM_073079686.1"; db_xref "GeneID:140747323"; db_xref "GenBank:XP_072935787.1"; gbkey "CDS"; gene "mtd"; product "nuclear receptor coactivator 7 isoform X1"; protein_id "XP_072935787.1"; exon_number "21";
NW_027332222.1	Gnomon	CDS	6651970	6652088	.	+	0	gene_id "mtd"; transcript_id "XM_073079686.1"; db_xref "GeneID:140747323"; db_xref "GenBank:XP_072935787.1"; gbkey "CDS"; gene "mtd"; product "nuclear receptor coactivator 7 isoform X1"; protein_id "XP_072935787.1"; exon_number "22";
NW_027332222.1	Gnomon	CDS	6656665	6656824	.	+	1	gene_id "mtd"; transcript_id "XM_073079686.1"; db_xref "GeneID:140747323"; db_xref "GenBank:XP_072935787.1"; gbkey "CDS"; gene "mtd"; product "nuclear receptor coactivator 7 isoform X1"; protein_id "XP_072935787.1"; exon_number "23";
NW_027332222.1	Gnomon	CDS	6658048	6658228	.	+	0	gene_id "mtd"; transcript_id "XM_073079686.1"; db_xref "GeneID:140747323"; db_xref "GenBank:XP_072935787.1"; gbkey "CDS"; gene "mtd"; product "nuclear receptor coactivator 7 isoform X1"; protein_id "XP_072935787.1"; exon_number "24";
NW_027332222.1	Gnomon	CDS	6658639	6658744	.	+	2	gene_id "mtd"; transcript_id "XM_073079686.1"; db_xref "GeneID:140747323"; db_xref "GenBank:XP_072935787.1"; gbkey "CDS"; gene "mtd"; product "nuclear receptor coactivator 7 isoform X1"; protein_id "XP_072935787.1"; exon_number "25";
NW_027332222.1	Gnomon	CDS	6659037	6659169	.	+	1	gene_id "mtd"; transcript_id "XM_073079686.1"; db_xref "GeneID:140747323"; db_xref "GenBank:XP_072935787.1"; gbkey "CDS"; gene "mtd"; product "nuclear receptor coactivator 7 isoform X1"; protein_id "XP_072935787.1"; exon_number "26";
NW_027332222.1	Gnomon	start_codon	6560270	6560272	.	+	0	gene_id "mtd"; transcript_id "XM_073079686.1"; db_xref "GeneID:140747323"; db_xref "GenBank:XP_072935787.1"; gbkey "CDS"; gene "mtd"; product "nuclear receptor coactivator 7 isoform X1"; protein_id "XP_072935787.1"; exon_number "2";
NW_027332222.1	Gnomon	stop_codon	6659170	6659172	.	+	0	gene_id "mtd"; transcript_id "XM_073079686.1"; db_xref "GeneID:140747323"; db_xref "GenBank:XP_072935787.1"; gbkey "CDS"; gene "mtd"; product "nuclear receptor coactivator 7 isoform X1"; protein_id "XP_072935787.1"; exon_number "26";
NW_027332222.1	Gnomon	transcript	6545803	6661170	.	+	.	gene_id "mtd"; transcript_id "XM_073079691.1"; db_xref "GeneID:140747323"; db_xref "GenBank:XM_073079691.1"; experiment "COORDINATES: polyA evidence [ECO:0006239]"; gbkey "mRNA"; gene "mtd"; model_evidence "Supporting evidence includes similarity to: 5 Proteins"; product "TLD domain-containing protein mustard, transcript variant X6"; transcript_biotype "mRNA";
NW_027332222.1	Gnomon	exon	6545803	6546002	.	+	.	gene_id "mtd"; transcript_id "XM_073079691.1"; db_xref "GeneID:140747323"; db_xref "GenBank:XM_073079691.1"; experiment "COORDINATES: polyA evidence [ECO:0006239]"; gene "mtd"; model_evidence "Supporting evidence includes similarity to: 5 Proteins"; product "TLD domain-containing protein mustard, transcript variant X6"; transcript_biotype "mRNA"; exon_number "1";
NW_027332222.1	Gnomon	exon	6560133	6560823	.	+	.	gene_id "mtd"; transcript_id "XM_073079691.1"; db_xref "GeneID:140747323"; db_xref "GenBank:XM_073079691.1"; experiment "COORDINATES: polyA evidence [ECO:0006239]"; gene "mtd"; model_evidence "Supporting evidence includes similarity to: 5 Proteins"; product "TLD domain-containing protein mustard, transcript variant X6"; transcript_biotype "mRNA"; exon_number "2";
NW_027332222.1	Gnomon	exon	6594185	6594247	.	+	.	gene_id "mtd"; transcript_id "XM_073079691.1"; db_xref "GeneID:140747323"; db_xref "GenBank:XM_073079691.1"; experiment "COORDINATES: polyA evidence [ECO:0006239]"; gene "mtd"; model_evidence "Supporting evidence includes similarity to: 5 Proteins"; product "TLD domain-containing protein mustard, transcript variant X6"; transcript_biotype "mRNA"; exon_number "3";
NW_027332222.1	Gnomon	exon	6596672	6596769	.	+	.	gene_id "mtd"; transcript_id "XM_073079691.1"; db_xref "GeneID:140747323"; db_xref "GenBank:XM_073079691.1"; experiment "COORDINATES: polyA evidence [ECO:0006239]"; gene "mtd"; model_evidence "Supporting evidence includes similarity to: 5 Proteins"; product "TLD domain-containing protein mustard, transcript variant X6"; transcript_biotype "mRNA"; exon_number "4";
NW_027332222.1	Gnomon	exon	6599563	6599624	.	+	.	gene_id "mtd"; transcript_id "XM_073079691.1"; db_xref "GeneID:140747323"; db_xref "GenBank:XM_073079691.1"; experiment "COORDINATES: polyA evidence [ECO:0006239]"; gene "mtd"; model_evidence "Supporting evidence includes similarity to: 5 Proteins"; product "TLD domain-containing protein mustard, transcript variant X6"; transcript_biotype "mRNA"; exon_number "5";
NW_027332222.1	Gnomon	exon	6604484	6604619	.	+	.	gene_id "mtd"; transcript_id "XM_073079691.1"; db_xref "GeneID:140747323"; db_xref "GenBank:XM_073079691.1"; experiment "COORDINATES: polyA evidence [ECO:0006239]"; gene "mtd"; model_evidence "Supporting evidence includes similarity to: 5 Proteins"; product "TLD domain-containing protein mustard, transcript variant X6"; transcript_biotype "mRNA"; exon_number "6";
NW_027332222.1	Gnomon	exon	6612479	6612571	.	+	.	gene_id "mtd"; transcript_id "XM_073079691.1"; db_xref "GeneID:140747323"; db_xref "GenBank:XM_073079691.1"; experiment "COORDINATES: polyA evidence [ECO:0006239]"; gene "mtd"; model_evidence "Supporting evidence includes similarity to: 5 Proteins"; product "TLD domain-containing protein mustard, transcript variant X6"; transcript_biotype "mRNA"; exon_number "7";
NW_027332222.1	Gnomon	exon	6613835	6613938	.	+	.	gene_id "mtd"; transcript_id "XM_073079691.1"; db_xref "GeneID:140747323"; db_xref "GenBank:XM_073079691.1"; experiment "COORDINATES: polyA evidence [ECO:0006239]"; gene "mtd"; model_evidence "Supporting evidence includes similarity to: 5 Proteins"; product "TLD domain-containing protein mustard, transcript variant X6"; transcript_biotype "mRNA"; exon_number "8";
NW_027332222.1	Gnomon	exon	6615093	6615286	.	+	.	gene_id "mtd"; transcript_id "XM_073079691.1"; db_xref "GeneID:140747323"; db_xref "GenBank:XM_073079691.1"; experiment "COORDINATES: polyA evidence [ECO:0006239]"; gene "mtd"; model_evidence "Supporting evidence includes similarity to: 5 Proteins"; product "TLD domain-containing protein mustard, transcript variant X6"; transcript_biotype "mRNA"; exon_number "9";
NW_027332222.1	Gnomon	exon	6615894	6615966	.	+	.	gene_id "mtd"; transcript_id "XM_073079691.1"; db_xref "GeneID:140747323"; db_xref "GenBank:XM_073079691.1"; experiment "COORDINATES: polyA evidence [ECO:0006239]"; gene "mtd"; model_evidence "Supporting evidence includes similarity to: 5 Proteins"; product "TLD domain-containing protein mustard, transcript variant X6"; transcript_biotype "mRNA"; exon_number "10";
NW_027332222.1	Gnomon	exon	6616478	6616639	.	+	.	gene_id "mtd"; transcript_id "XM_073079691.1"; db_xref "GeneID:140747323"; db_xref "GenBank:XM_073079691.1"; experiment "COORDINATES: polyA evidence [ECO:0006239]"; gene "mtd"; model_evidence "Supporting evidence includes similarity to: 5 Proteins"; product "TLD domain-containing protein mustard, transcript variant X6"; transcript_biotype "mRNA"; exon_number "11";
NW_027332222.1	Gnomon	exon	6617033	6617125	.	+	.	gene_id "mtd"; transcript_id "XM_073079691.1"; db_xref "GeneID:140747323"; db_xref "GenBank:XM_073079691.1"; experiment "COORDINATES: polyA evidence [ECO:0006239]"; gene "mtd"; model_evidence "Supporting evidence includes similarity to: 5 Proteins"; product "TLD domain-containing protein mustard, transcript variant X6"; transcript_biotype "mRNA"; exon_number "12";
NW_027332222.1	Gnomon	exon	6617666	6617875	.	+	.	gene_id "mtd"; transcript_id "XM_073079691.1"; db_xref "GeneID:140747323"; db_xref "GenBank:XM_073079691.1"; experiment "COORDINATES: polyA evidence [ECO:0006239]"; gene "mtd"; model_evidence "Supporting evidence includes similarity to: 5 Proteins"; product "TLD domain-containing protein mustard, transcript variant X6"; transcript_biotype "mRNA"; exon_number "13";
NW_027332222.1	Gnomon	exon	6619640	6619831	.	+	.	gene_id "mtd"; transcript_id "XM_073079691.1"; db_xref "GeneID:140747323"; db_xref "GenBank:XM_073079691.1"; experiment "COORDINATES: polyA evidence [ECO:0006239]"; gene "mtd"; model_evidence "Supporting evidence includes similarity to: 5 Proteins"; product "TLD domain-containing protein mustard, transcript variant X6"; transcript_biotype "mRNA"; exon_number "14";
NW_027332222.1	Gnomon	exon	6620492	6620643	.	+	.	gene_id "mtd"; transcript_id "XM_073079691.1"; db_xref "GeneID:140747323"; db_xref "GenBank:XM_073079691.1"; experiment "COORDINATES: polyA evidence [ECO:0006239]"; gene "mtd"; model_evidence "Supporting evidence includes similarity to: 5 Proteins"; product "TLD domain-containing protein mustard, transcript variant X6"; transcript_biotype "mRNA"; exon_number "15";
NW_027332222.1	Gnomon	exon	6621469	6621558	.	+	.	gene_id "mtd"; transcript_id "XM_073079691.1"; db_xref "GeneID:140747323"; db_xref "GenBank:XM_073079691.1"; experiment "COORDINATES: polyA evidence [ECO:0006239]"; gene "mtd"; model_evidence "Supporting evidence includes similarity to: 5 Proteins"; product "TLD domain-containing protein mustard, transcript variant X6"; transcript_biotype "mRNA"; exon_number "16";
NW_027332222.1	Gnomon	exon	6623339	6623472	.	+	.	gene_id "mtd"; transcript_id "XM_073079691.1"; db_xref "GeneID:140747323"; db_xref "GenBank:XM_073079691.1"; experiment "COORDINATES: polyA evidence [ECO:0006239]"; gene "mtd"; model_evidence "Supporting evidence includes similarity to: 5 Proteins"; product "TLD domain-containing protein mustard, transcript variant X6"; transcript_biotype "mRNA"; exon_number "17";
NW_027332222.1	Gnomon	exon	6623979	6624141	.	+	.	gene_id "mtd"; transcript_id "XM_073079691.1"; db_xref "GeneID:140747323"; db_xref "GenBank:XM_073079691.1"; experiment "COORDINATES: polyA evidence [ECO:0006239]"; gene "mtd"; model_evidence "Supporting evidence includes similarity to: 5 Proteins"; product "TLD domain-containing protein mustard, transcript variant X6"; transcript_biotype "mRNA"; exon_number "18";
NW_027332222.1	Gnomon	exon	6624600	6624738	.	+	.	gene_id "mtd"; transcript_id "XM_073079691.1"; db_xref "GeneID:140747323"; db_xref "GenBank:XM_073079691.1"; experiment "COORDINATES: polyA evidence [ECO:0006239]"; gene "mtd"; model_evidence "Supporting evidence includes similarity to: 5 Proteins"; product "TLD domain-containing protein mustard, transcript variant X6"; transcript_biotype "mRNA"; exon_number "19";
NW_027332222.1	Gnomon	exon	6625338	6625391	.	+	.	gene_id "mtd"; transcript_id "XM_073079691.1"; db_xref "GeneID:140747323"; db_xref "GenBank:XM_073079691.1"; experiment "COORDINATES: polyA evidence [ECO:0006239]"; gene "mtd"; model_evidence "Supporting evidence includes similarity to: 5 Proteins"; product "TLD domain-containing protein mustard, transcript variant X6"; transcript_biotype "mRNA"; exon_number "20";
NW_027332222.1	Gnomon	exon	6651970	6652088	.	+	.	gene_id "mtd"; transcript_id "XM_073079691.1"; db_xref "GeneID:140747323"; db_xref "GenBank:XM_073079691.1"; experiment "COORDINATES: polyA evidence [ECO:0006239]"; gene "mtd"; model_evidence "Supporting evidence includes similarity to: 5 Proteins"; product "TLD domain-containing protein mustard, transcript variant X6"; transcript_biotype "mRNA"; exon_number "21";
NW_027332222.1	Gnomon	exon	6656665	6656824	.	+	.	gene_id "mtd"; transcript_id "XM_073079691.1"; db_xref "GeneID:140747323"; db_xref "GenBank:XM_073079691.1"; experiment "COORDINATES: polyA evidence [ECO:0006239]"; gene "mtd"; model_evidence "Supporting evidence includes similarity to: 5 Proteins"; product "TLD domain-containing protein mustard, transcript variant X6"; transcript_biotype "mRNA"; exon_number "22";
NW_027332222.1	Gnomon	exon	6658048	6658228	.	+	.	gene_id "mtd"; transcript_id "XM_073079691.1"; db_xref "GeneID:140747323"; db_xref "GenBank:XM_073079691.1"; experiment "COORDINATES: polyA evidence [ECO:0006239]"; gene "mtd"; model_evidence "Supporting evidence includes similarity to: 5 Proteins"; product "TLD domain-containing protein mustard, transcript variant X6"; transcript_biotype "mRNA"; exon_number "23";
NW_027332222.1	Gnomon	exon	6658639	6658744	.	+	.	gene_id "mtd"; transcript_id "XM_073079691.1"; db_xref "GeneID:140747323"; db_xref "GenBank:XM_073079691.1"; experiment "COORDINATES: polyA evidence [ECO:0006239]"; gene "mtd"; model_evidence "Supporting evidence includes similarity to: 5 Proteins"; product "TLD domain-containing protein mustard, transcript variant X6"; transcript_biotype "mRNA"; exon_number "24";
NW_027332222.1	Gnomon	exon	6659037	6661170	.	+	.	gene_id "mtd"; transcript_id "XM_073079691.1"; db_xref "GeneID:140747323"; db_xref "GenBank:XM_073079691.1"; experiment "COORDINATES: polyA evidence [ECO:0006239]"; gene "mtd"; model_evidence "Supporting evidence includes similarity to: 5 Proteins"; product "TLD domain-containing protein mustard, transcript variant X6"; transcript_biotype "mRNA"; exon_number "25";
NW_027332222.1	Gnomon	CDS	6560270	6560823	.	+	0	gene_id "mtd"; transcript_id "XM_073079691.1"; db_xref "GeneID:140747323"; db_xref "GenBank:XP_072935792.1"; gbkey "CDS"; gene "mtd"; product "nuclear receptor coactivator 7 isoform X5"; protein_id "XP_072935792.1"; exon_number "2";
NW_027332222.1	Gnomon	CDS	6594185	6594247	.	+	1	gene_id "mtd"; transcript_id "XM_073079691.1"; db_xref "GeneID:140747323"; db_xref "GenBank:XP_072935792.1"; gbkey "CDS"; gene "mtd"; product "nuclear receptor coactivator 7 isoform X5"; protein_id "XP_072935792.1"; exon_number "3";
NW_027332222.1	Gnomon	CDS	6596672	6596769	.	+	1	gene_id "mtd"; transcript_id "XM_073079691.1"; db_xref "GeneID:140747323"; db_xref "GenBank:XP_072935792.1"; gbkey "CDS"; gene "mtd"; product "nuclear receptor coactivator 7 isoform X5"; protein_id "XP_072935792.1"; exon_number "4";
NW_027332222.1	Gnomon	CDS	6599563	6599624	.	+	2	gene_id "mtd"; transcript_id "XM_073079691.1"; db_xref "GeneID:140747323"; db_xref "GenBank:XP_072935792.1"; gbkey "CDS"; gene "mtd"; product "nuclear receptor coactivator 7 isoform X5"; protein_id "XP_072935792.1"; exon_number "5";
NW_027332222.1	Gnomon	CDS	6604484	6604619	.	+	0	gene_id "mtd"; transcript_id "XM_073079691.1"; db_xref "GeneID:140747323"; db_xref "GenBank:XP_072935792.1"; gbkey "CDS"; gene "mtd"; product "nuclear receptor coactivator 7 isoform X5"; protein_id "XP_072935792.1"; exon_number "6";
NW_027332222.1	Gnomon	CDS	6612479	6612571	.	+	2	gene_id "mtd"; transcript_id "XM_073079691.1"; db_xref "GeneID:140747323"; db_xref "GenBank:XP_072935792.1"; gbkey "CDS"; gene "mtd"; product "nuclear receptor coactivator 7 isoform X5"; protein_id "XP_072935792.1"; exon_number "7";
NW_027332222.1	Gnomon	CDS	6613835	6613938	.	+	2	gene_id "mtd"; transcript_id "XM_073079691.1"; db_xref "GeneID:140747323"; db_xref "GenBank:XP_072935792.1"; gbkey "CDS"; gene "mtd"; product "nuclear receptor coactivator 7 isoform X5"; protein_id "XP_072935792.1"; exon_number "8";
NW_027332222.1	Gnomon	CDS	6615093	6615286	.	+	0	gene_id "mtd"; transcript_id "XM_073079691.1"; db_xref "GeneID:140747323"; db_xref "GenBank:XP_072935792.1"; gbkey "CDS"; gene "mtd"; product "nuclear receptor coactivator 7 isoform X5"; protein_id "XP_072935792.1"; exon_number "9";
NW_027332222.1	Gnomon	CDS	6615894	6615966	.	+	1	gene_id "mtd"; transcript_id "XM_073079691.1"; db_xref "GeneID:140747323"; db_xref "GenBank:XP_072935792.1"; gbkey "CDS"; gene "mtd"; product "nuclear receptor coactivator 7 isoform X5"; protein_id "XP_072935792.1"; exon_number "10";
NW_027332222.1	Gnomon	CDS	6616478	6616639	.	+	0	gene_id "mtd"; transcript_id "XM_073079691.1"; db_xref "GeneID:140747323"; db_xref "GenBank:XP_072935792.1"; gbkey "CDS"; gene "mtd"; product "nuclear receptor coactivator 7 isoform X5"; protein_id "XP_072935792.1"; exon_number "11";
NW_027332222.1	Gnomon	CDS	6617033	6617125	.	+	0	gene_id "mtd"; transcript_id "XM_073079691.1"; db_xref "GeneID:140747323"; db_xref "GenBank:XP_072935792.1"; gbkey "CDS"; gene "mtd"; product "nuclear receptor coactivator 7 isoform X5"; protein_id "XP_072935792.1"; exon_number "12";
NW_027332222.1	Gnomon	CDS	6617666	6617875	.	+	0	gene_id "mtd"; transcript_id "XM_073079691.1"; db_xref "GeneID:140747323"; db_xref "GenBank:XP_072935792.1"; gbkey "CDS"; gene "mtd"; product "nuclear receptor coactivator 7 isoform X5"; protein_id "XP_072935792.1"; exon_number "13";
NW_027332222.1	Gnomon	CDS	6619640	6619831	.	+	0	gene_id "mtd"; transcript_id "XM_073079691.1"; db_xref "GeneID:140747323"; db_xref "GenBank:XP_072935792.1"; gbkey "CDS"; gene "mtd"; product "nuclear receptor coactivator 7 isoform X5"; protein_id "XP_072935792.1"; exon_number "14";
NW_027332222.1	Gnomon	CDS	6620492	6620643	.	+	0	gene_id "mtd"; transcript_id "XM_073079691.1"; db_xref "GeneID:140747323"; db_xref "GenBank:XP_072935792.1"; gbkey "CDS"; gene "mtd"; product "nuclear receptor coactivator 7 isoform X5"; protein_id "XP_072935792.1"; exon_number "15";
NW_027332222.1	Gnomon	CDS	6621469	6621558	.	+	1	gene_id "mtd"; transcript_id "XM_073079691.1"; db_xref "GeneID:140747323"; db_xref "GenBank:XP_072935792.1"; gbkey "CDS"; gene "mtd"; product "nuclear receptor coactivator 7 isoform X5"; protein_id "XP_072935792.1"; exon_number "16";
NW_027332222.1	Gnomon	CDS	6623339	6623472	.	+	1	gene_id "mtd"; transcript_id "XM_073079691.1"; db_xref "GeneID:140747323"; db_xref "GenBank:XP_072935792.1"; gbkey "CDS"; gene "mtd"; product "nuclear receptor coactivator 7 isoform X5"; protein_id "XP_072935792.1"; exon_number "17";
NW_027332222.1	Gnomon	CDS	6623979	6624141	.	+	2	gene_id "mtd"; transcript_id "XM_073079691.1"; db_xref "GeneID:140747323"; db_xref "GenBank:XP_072935792.1"; gbkey "CDS"; gene "mtd"; product "nuclear receptor coactivator 7 isoform X5"; protein_id "XP_072935792.1"; exon_number "18";
NW_027332222.1	Gnomon	CDS	6624600	6624738	.	+	1	gene_id "mtd"; transcript_id "XM_073079691.1"; db_xref "GeneID:140747323"; db_xref "GenBank:XP_072935792.1"; gbkey "CDS"; gene "mtd"; product "nuclear receptor coactivator 7 isoform X5"; protein_id "XP_072935792.1"; exon_number "19";
NW_027332222.1	Gnomon	CDS	6625338	6625391	.	+	0	gene_id "mtd"; transcript_id "XM_073079691.1"; db_xref "GeneID:140747323"; db_xref "GenBank:XP_072935792.1"; gbkey "CDS"; gene "mtd"; product "nuclear receptor coactivator 7 isoform X5"; protein_id "XP_072935792.1"; exon_number "20";
NW_027332222.1	Gnomon	CDS	6651970	6652088	.	+	0	gene_id "mtd"; transcript_id "XM_073079691.1"; db_xref "GeneID:140747323"; db_xref "GenBank:XP_072935792.1"; gbkey "CDS"; gene "mtd"; product "nuclear receptor coactivator 7 isoform X5"; protein_id "XP_072935792.1"; exon_number "21";
NW_027332222.1	Gnomon	CDS	6656665	6656824	.	+	1	gene_id "mtd"; transcript_id "XM_073079691.1"; db_xref "GeneID:140747323"; db_xref "GenBank:XP_072935792.1"; gbkey "CDS"; gene "mtd"; product "nuclear receptor coactivator 7 isoform X5"; protein_id "XP_072935792.1"; exon_number "22";
NW_027332222.1	Gnomon	CDS	6658048	6658228	.	+	0	gene_id "mtd"; transcript_id "XM_073079691.1"; db_xref "GeneID:140747323"; db_xref "GenBank:XP_072935792.1"; gbkey "CDS"; gene "mtd"; product "nuclear receptor coactivator 7 isoform X5"; protein_id "XP_072935792.1"; exon_number "23";
NW_027332222.1	Gnomon	CDS	6658639	6658744	.	+	2	gene_id "mtd"; transcript_id "XM_073079691.1"; db_xref "GeneID:140747323"; db_xref "GenBank:XP_072935792.1"; gbkey "CDS"; gene "mtd"; product "nuclear receptor coactivator 7 isoform X5"; protein_id "XP_072935792.1"; exon_number "24";
NW_027332222.1	Gnomon	CDS	6659037	6659169	.	+	1	gene_id "mtd"; transcript_id "XM_073079691.1"; db_xref "GeneID:140747323"; db_xref "GenBank:XP_072935792.1"; gbkey "CDS"; gene "mtd"; product "nuclear receptor coactivator 7 isoform X5"; protein_id "XP_072935792.1"; exon_number "25";
NW_027332222.1	Gnomon	start_codon	6560270	6560272	.	+	0	gene_id "mtd"; transcript_id "XM_073079691.1"; db_xref "GeneID:140747323"; db_xref "GenBank:XP_072935792.1"; gbkey "CDS"; gene "mtd"; product "nuclear receptor coactivator 7 isoform X5"; protein_id "XP_072935792.1"; exon_number "2";
NW_027332222.1	Gnomon	stop_codon	6659170	6659172	.	+	0	gene_id "mtd"; transcript_id "XM_073079691.1"; db_xref "GeneID:140747323"; db_xref "GenBank:XP_072935792.1"; gbkey "CDS"; gene "mtd"; product "nuclear receptor coactivator 7 isoform X5"; protein_id "XP_072935792.1"; exon_number "25";
NW_027332222.1	Gnomon	transcript	6545803	6661170	.	+	.	gene_id "mtd"; transcript_id "XM_073079690.1"; db_xref "GeneID:140747323"; db_xref "GenBank:XM_073079690.1"; experiment "COORDINATES: polyA evidence [ECO:0006239]"; gbkey "mRNA"; gene "mtd"; model_evidence "Supporting evidence includes similarity to: 3 Proteins"; product "TLD domain-containing protein mustard, transcript variant X5"; transcript_biotype "mRNA";
NW_027332222.1	Gnomon	exon	6545803	6546002	.	+	.	gene_id "mtd"; transcript_id "XM_073079690.1"; db_xref "GeneID:140747323"; db_xref "GenBank:XM_073079690.1"; experiment "COORDINATES: polyA evidence [ECO:0006239]"; gene "mtd"; model_evidence "Supporting evidence includes similarity to: 3 Proteins"; product "TLD domain-containing protein mustard, transcript variant X5"; transcript_biotype "mRNA"; exon_number "1";
NW_027332222.1	Gnomon	exon	6560133	6560823	.	+	.	gene_id "mtd"; transcript_id "XM_073079690.1"; db_xref "GeneID:140747323"; db_xref "GenBank:XM_073079690.1"; experiment "COORDINATES: polyA evidence [ECO:0006239]"; gene "mtd"; model_evidence "Supporting evidence includes similarity to: 3 Proteins"; product "TLD domain-containing protein mustard, transcript variant X5"; transcript_biotype "mRNA"; exon_number "2";
NW_027332222.1	Gnomon	exon	6594185	6594247	.	+	.	gene_id "mtd"; transcript_id "XM_073079690.1"; db_xref "GeneID:140747323"; db_xref "GenBank:XM_073079690.1"; experiment "COORDINATES: polyA evidence [ECO:0006239]"; gene "mtd"; model_evidence "Supporting evidence includes similarity to: 3 Proteins"; product "TLD domain-containing protein mustard, transcript variant X5"; transcript_biotype "mRNA"; exon_number "3";
NW_027332222.1	Gnomon	exon	6596672	6596769	.	+	.	gene_id "mtd"; transcript_id "XM_073079690.1"; db_xref "GeneID:140747323"; db_xref "GenBank:XM_073079690.1"; experiment "COORDINATES: polyA evidence [ECO:0006239]"; gene "mtd"; model_evidence "Supporting evidence includes similarity to: 3 Proteins"; product "TLD domain-containing protein mustard, transcript variant X5"; transcript_biotype "mRNA"; exon_number "4";
NW_027332222.1	Gnomon	exon	6599563	6599624	.	+	.	gene_id "mtd"; transcript_id "XM_073079690.1"; db_xref "GeneID:140747323"; db_xref "GenBank:XM_073079690.1"; experiment "COORDINATES: polyA evidence [ECO:0006239]"; gene "mtd"; model_evidence "Supporting evidence includes similarity to: 3 Proteins"; product "TLD domain-containing protein mustard, transcript variant X5"; transcript_biotype "mRNA"; exon_number "5";
NW_027332222.1	Gnomon	exon	6604484	6604619	.	+	.	gene_id "mtd"; transcript_id "XM_073079690.1"; db_xref "GeneID:140747323"; db_xref "GenBank:XM_073079690.1"; experiment "COORDINATES: polyA evidence [ECO:0006239]"; gene "mtd"; model_evidence "Supporting evidence includes similarity to: 3 Proteins"; product "TLD domain-containing protein mustard, transcript variant X5"; transcript_biotype "mRNA"; exon_number "6";
NW_027332222.1	Gnomon	exon	6612479	6612571	.	+	.	gene_id "mtd"; transcript_id "XM_073079690.1"; db_xref "GeneID:140747323"; db_xref "GenBank:XM_073079690.1"; experiment "COORDINATES: polyA evidence [ECO:0006239]"; gene "mtd"; model_evidence "Supporting evidence includes similarity to: 3 Proteins"; product "TLD domain-containing protein mustard, transcript variant X5"; transcript_biotype "mRNA"; exon_number "7";
NW_027332222.1	Gnomon	exon	6613835	6613938	.	+	.	gene_id "mtd"; transcript_id "XM_073079690.1"; db_xref "GeneID:140747323"; db_xref "GenBank:XM_073079690.1"; experiment "COORDINATES: polyA evidence [ECO:0006239]"; gene "mtd"; model_evidence "Supporting evidence includes similarity to: 3 Proteins"; product "TLD domain-containing protein mustard, transcript variant X5"; transcript_biotype "mRNA"; exon_number "8";
NW_027332222.1	Gnomon	exon	6615093	6615286	.	+	.	gene_id "mtd"; transcript_id "XM_073079690.1"; db_xref "GeneID:140747323"; db_xref "GenBank:XM_073079690.1"; experiment "COORDINATES: polyA evidence [ECO:0006239]"; gene "mtd"; model_evidence "Supporting evidence includes similarity to: 3 Proteins"; product "TLD domain-containing protein mustard, transcript variant X5"; transcript_biotype "mRNA"; exon_number "9";
NW_027332222.1	Gnomon	exon	6615894	6615966	.	+	.	gene_id "mtd"; transcript_id "XM_073079690.1"; db_xref "GeneID:140747323"; db_xref "GenBank:XM_073079690.1"; experiment "COORDINATES: polyA evidence [ECO:0006239]"; gene "mtd"; model_evidence "Supporting evidence includes similarity to: 3 Proteins"; product "TLD domain-containing protein mustard, transcript variant X5"; transcript_biotype "mRNA"; exon_number "10";
NW_027332222.1	Gnomon	exon	6616478	6616639	.	+	.	gene_id "mtd"; transcript_id "XM_073079690.1"; db_xref "GeneID:140747323"; db_xref "GenBank:XM_073079690.1"; experiment "COORDINATES: polyA evidence [ECO:0006239]"; gene "mtd"; model_evidence "Supporting evidence includes similarity to: 3 Proteins"; product "TLD domain-containing protein mustard, transcript variant X5"; transcript_biotype "mRNA"; exon_number "11";
NW_027332222.1	Gnomon	exon	6617033	6617125	.	+	.	gene_id "mtd"; transcript_id "XM_073079690.1"; db_xref "GeneID:140747323"; db_xref "GenBank:XM_073079690.1"; experiment "COORDINATES: polyA evidence [ECO:0006239]"; gene "mtd"; model_evidence "Supporting evidence includes similarity to: 3 Proteins"; product "TLD domain-containing protein mustard, transcript variant X5"; transcript_biotype "mRNA"; exon_number "12";
NW_027332222.1	Gnomon	exon	6617666	6617875	.	+	.	gene_id "mtd"; transcript_id "XM_073079690.1"; db_xref "GeneID:140747323"; db_xref "GenBank:XM_073079690.1"; experiment "COORDINATES: polyA evidence [ECO:0006239]"; gene "mtd"; model_evidence "Supporting evidence includes similarity to: 3 Proteins"; product "TLD domain-containing protein mustard, transcript variant X5"; transcript_biotype "mRNA"; exon_number "13";
NW_027332222.1	Gnomon	exon	6619640	6619831	.	+	.	gene_id "mtd"; transcript_id "XM_073079690.1"; db_xref "GeneID:140747323"; db_xref "GenBank:XM_073079690.1"; experiment "COORDINATES: polyA evidence [ECO:0006239]"; gene "mtd"; model_evidence "Supporting evidence includes similarity to: 3 Proteins"; product "TLD domain-containing protein mustard, transcript variant X5"; transcript_biotype "mRNA"; exon_number "14";
NW_027332222.1	Gnomon	exon	6620492	6620643	.	+	.	gene_id "mtd"; transcript_id "XM_073079690.1"; db_xref "GeneID:140747323"; db_xref "GenBank:XM_073079690.1"; experiment "COORDINATES: polyA evidence [ECO:0006239]"; gene "mtd"; model_evidence "Supporting evidence includes similarity to: 3 Proteins"; product "TLD domain-containing protein mustard, transcript variant X5"; transcript_biotype "mRNA"; exon_number "15";
NW_027332222.1	Gnomon	exon	6623339	6623472	.	+	.	gene_id "mtd"; transcript_id "XM_073079690.1"; db_xref "GeneID:140747323"; db_xref "GenBank:XM_073079690.1"; experiment "COORDINATES: polyA evidence [ECO:0006239]"; gene "mtd"; model_evidence "Supporting evidence includes similarity to: 3 Proteins"; product "TLD domain-containing protein mustard, transcript variant X5"; transcript_biotype "mRNA"; exon_number "16";
NW_027332222.1	Gnomon	exon	6623979	6624141	.	+	.	gene_id "mtd"; transcript_id "XM_073079690.1"; db_xref "GeneID:140747323"; db_xref "GenBank:XM_073079690.1"; experiment "COORDINATES: polyA evidence [ECO:0006239]"; gene "mtd"; model_evidence "Supporting evidence includes similarity to: 3 Proteins"; product "TLD domain-containing protein mustard, transcript variant X5"; transcript_biotype "mRNA"; exon_number "17";
NW_027332222.1	Gnomon	exon	6624600	6624738	.	+	.	gene_id "mtd"; transcript_id "XM_073079690.1"; db_xref "GeneID:140747323"; db_xref "GenBank:XM_073079690.1"; experiment "COORDINATES: polyA evidence [ECO:0006239]"; gene "mtd"; model_evidence "Supporting evidence includes similarity to: 3 Proteins"; product "TLD domain-containing protein mustard, transcript variant X5"; transcript_biotype "mRNA"; exon_number "18";
NW_027332222.1	Gnomon	exon	6625338	6625391	.	+	.	gene_id "mtd"; transcript_id "XM_073079690.1"; db_xref "GeneID:140747323"; db_xref "GenBank:XM_073079690.1"; experiment "COORDINATES: polyA evidence [ECO:0006239]"; gene "mtd"; model_evidence "Supporting evidence includes similarity to: 3 Proteins"; product "TLD domain-containing protein mustard, transcript variant X5"; transcript_biotype "mRNA"; exon_number "19";
NW_027332222.1	Gnomon	exon	6627326	6627418	.	+	.	gene_id "mtd"; transcript_id "XM_073079690.1"; db_xref "GeneID:140747323"; db_xref "GenBank:XM_073079690.1"; experiment "COORDINATES: polyA evidence [ECO:0006239]"; gene "mtd"; model_evidence "Supporting evidence includes similarity to: 3 Proteins"; product "TLD domain-containing protein mustard, transcript variant X5"; transcript_biotype "mRNA"; exon_number "20";
NW_027332222.1	Gnomon	exon	6651970	6652088	.	+	.	gene_id "mtd"; transcript_id "XM_073079690.1"; db_xref "GeneID:140747323"; db_xref "GenBank:XM_073079690.1"; experiment "COORDINATES: polyA evidence [ECO:0006239]"; gene "mtd"; model_evidence "Supporting evidence includes similarity to: 3 Proteins"; product "TLD domain-containing protein mustard, transcript variant X5"; transcript_biotype "mRNA"; exon_number "21";
NW_027332222.1	Gnomon	exon	6656665	6656824	.	+	.	gene_id "mtd"; transcript_id "XM_073079690.1"; db_xref "GeneID:140747323"; db_xref "GenBank:XM_073079690.1"; experiment "COORDINATES: polyA evidence [ECO:0006239]"; gene "mtd"; model_evidence "Supporting evidence includes similarity to: 3 Proteins"; product "TLD domain-containing protein mustard, transcript variant X5"; transcript_biotype "mRNA"; exon_number "22";
NW_027332222.1	Gnomon	exon	6658048	6658228	.	+	.	gene_id "mtd"; transcript_id "XM_073079690.1"; db_xref "GeneID:140747323"; db_xref "GenBank:XM_073079690.1"; experiment "COORDINATES: polyA evidence [ECO:0006239]"; gene "mtd"; model_evidence "Supporting evidence includes similarity to: 3 Proteins"; product "TLD domain-containing protein mustard, transcript variant X5"; transcript_biotype "mRNA"; exon_number "23";
NW_027332222.1	Gnomon	exon	6658639	6658744	.	+	.	gene_id "mtd"; transcript_id "XM_073079690.1"; db_xref "GeneID:140747323"; db_xref "GenBank:XM_073079690.1"; experiment "COORDINATES: polyA evidence [ECO:0006239]"; gene "mtd"; model_evidence "Supporting evidence includes similarity to: 3 Proteins"; product "TLD domain-containing protein mustard, transcript variant X5"; transcript_biotype "mRNA"; exon_number "24";
NW_027332222.1	Gnomon	exon	6659037	6661170	.	+	.	gene_id "mtd"; transcript_id "XM_073079690.1"; db_xref "GeneID:140747323"; db_xref "GenBank:XM_073079690.1"; experiment "COORDINATES: polyA evidence [ECO:0006239]"; gene "mtd"; model_evidence "Supporting evidence includes similarity to: 3 Proteins"; product "TLD domain-containing protein mustard, transcript variant X5"; transcript_biotype "mRNA"; exon_number "25";
NW_027332222.1	Gnomon	CDS	6560270	6560823	.	+	0	gene_id "mtd"; transcript_id "XM_073079690.1"; db_xref "GeneID:140747323"; db_xref "GenBank:XP_072935791.1"; gbkey "CDS"; gene "mtd"; product "nuclear receptor coactivator 7 isoform X4"; protein_id "XP_072935791.1"; exon_number "2";
NW_027332222.1	Gnomon	CDS	6594185	6594247	.	+	1	gene_id "mtd"; transcript_id "XM_073079690.1"; db_xref "GeneID:140747323"; db_xref "GenBank:XP_072935791.1"; gbkey "CDS"; gene "mtd"; product "nuclear receptor coactivator 7 isoform X4"; protein_id "XP_072935791.1"; exon_number "3";
NW_027332222.1	Gnomon	CDS	6596672	6596769	.	+	1	gene_id "mtd"; transcript_id "XM_073079690.1"; db_xref "GeneID:140747323"; db_xref "GenBank:XP_072935791.1"; gbkey "CDS"; gene "mtd"; product "nuclear receptor coactivator 7 isoform X4"; protein_id "XP_072935791.1"; exon_number "4";
NW_027332222.1	Gnomon	CDS	6599563	6599624	.	+	2	gene_id "mtd"; transcript_id "XM_073079690.1"; db_xref "GeneID:140747323"; db_xref "GenBank:XP_072935791.1"; gbkey "CDS"; gene "mtd"; product "nuclear receptor coactivator 7 isoform X4"; protein_id "XP_072935791.1"; exon_number "5";
NW_027332222.1	Gnomon	CDS	6604484	6604619	.	+	0	gene_id "mtd"; transcript_id "XM_073079690.1"; db_xref "GeneID:140747323"; db_xref "GenBank:XP_072935791.1"; gbkey "CDS"; gene "mtd"; product "nuclear receptor coactivator 7 isoform X4"; protein_id "XP_072935791.1"; exon_number "6";
NW_027332222.1	Gnomon	CDS	6612479	6612571	.	+	2	gene_id "mtd"; transcript_id "XM_073079690.1"; db_xref "GeneID:140747323"; db_xref "GenBank:XP_072935791.1"; gbkey "CDS"; gene "mtd"; product "nuclear receptor coactivator 7 isoform X4"; protein_id "XP_072935791.1"; exon_number "7";
NW_027332222.1	Gnomon	CDS	6613835	6613938	.	+	2	gene_id "mtd"; transcript_id "XM_073079690.1"; db_xref "GeneID:140747323"; db_xref "GenBank:XP_072935791.1"; gbkey "CDS"; gene "mtd"; product "nuclear receptor coactivator 7 isoform X4"; protein_id "XP_072935791.1"; exon_number "8";
NW_027332222.1	Gnomon	CDS	6615093	6615286	.	+	0	gene_id "mtd"; transcript_id "XM_073079690.1"; db_xref "GeneID:140747323"; db_xref "GenBank:XP_072935791.1"; gbkey "CDS"; gene "mtd"; product "nuclear receptor coactivator 7 isoform X4"; protein_id "XP_072935791.1"; exon_number "9";
NW_027332222.1	Gnomon	CDS	6615894	6615966	.	+	1	gene_id "mtd"; transcript_id "XM_073079690.1"; db_xref "GeneID:140747323"; db_xref "GenBank:XP_072935791.1"; gbkey "CDS"; gene "mtd"; product "nuclear receptor coactivator 7 isoform X4"; protein_id "XP_072935791.1"; exon_number "10";
NW_027332222.1	Gnomon	CDS	6616478	6616639	.	+	0	gene_id "mtd"; transcript_id "XM_073079690.1"; db_xref "GeneID:140747323"; db_xref "GenBank:XP_072935791.1"; gbkey "CDS"; gene "mtd"; product "nuclear receptor coactivator 7 isoform X4"; protein_id "XP_072935791.1"; exon_number "11";
NW_027332222.1	Gnomon	CDS	6617033	6617125	.	+	0	gene_id "mtd"; transcript_id "XM_073079690.1"; db_xref "GeneID:140747323"; db_xref "GenBank:XP_072935791.1"; gbkey "CDS"; gene "mtd"; product "nuclear receptor coactivator 7 isoform X4"; protein_id "XP_072935791.1"; exon_number "12";
NW_027332222.1	Gnomon	CDS	6617666	6617875	.	+	0	gene_id "mtd"; transcript_id "XM_073079690.1"; db_xref "GeneID:140747323"; db_xref "GenBank:XP_072935791.1"; gbkey "CDS"; gene "mtd"; product "nuclear receptor coactivator 7 isoform X4"; protein_id "XP_072935791.1"; exon_number "13";
NW_027332222.1	Gnomon	CDS	6619640	6619831	.	+	0	gene_id "mtd"; transcript_id "XM_073079690.1"; db_xref "GeneID:140747323"; db_xref "GenBank:XP_072935791.1"; gbkey "CDS"; gene "mtd"; product "nuclear receptor coactivator 7 isoform X4"; protein_id "XP_072935791.1"; exon_number "14";
NW_027332222.1	Gnomon	CDS	6620492	6620643	.	+	0	gene_id "mtd"; transcript_id "XM_073079690.1"; db_xref "GeneID:140747323"; db_xref "GenBank:XP_072935791.1"; gbkey "CDS"; gene "mtd"; product "nuclear receptor coactivator 7 isoform X4"; protein_id "XP_072935791.1"; exon_number "15";
NW_027332222.1	Gnomon	CDS	6623339	6623472	.	+	1	gene_id "mtd"; transcript_id "XM_073079690.1"; db_xref "GeneID:140747323"; db_xref "GenBank:XP_072935791.1"; gbkey "CDS"; gene "mtd"; product "nuclear receptor coactivator 7 isoform X4"; protein_id "XP_072935791.1"; exon_number "16";
NW_027332222.1	Gnomon	CDS	6623979	6624141	.	+	2	gene_id "mtd"; transcript_id "XM_073079690.1"; db_xref "GeneID:140747323"; db_xref "GenBank:XP_072935791.1"; gbkey "CDS"; gene "mtd"; product "nuclear receptor coactivator 7 isoform X4"; protein_id "XP_072935791.1"; exon_number "17";
NW_027332222.1	Gnomon	CDS	6624600	6624738	.	+	1	gene_id "mtd"; transcript_id "XM_073079690.1"; db_xref "GeneID:140747323"; db_xref "GenBank:XP_072935791.1"; gbkey "CDS"; gene "mtd"; product "nuclear receptor coactivator 7 isoform X4"; protein_id "XP_072935791.1"; exon_number "18";
NW_027332222.1	Gnomon	CDS	6625338	6625391	.	+	0	gene_id "mtd"; transcript_id "XM_073079690.1"; db_xref "GeneID:140747323"; db_xref "GenBank:XP_072935791.1"; gbkey "CDS"; gene "mtd"; product "nuclear receptor coactivator 7 isoform X4"; protein_id "XP_072935791.1"; exon_number "19";
NW_027332222.1	Gnomon	CDS	6627326	6627418	.	+	0	gene_id "mtd"; transcript_id "XM_073079690.1"; db_xref "GeneID:140747323"; db_xref "GenBank:XP_072935791.1"; gbkey "CDS"; gene "mtd"; product "nuclear receptor coactivator 7 isoform X4"; protein_id "XP_072935791.1"; exon_number "20";
NW_027332222.1	Gnomon	CDS	6651970	6652088	.	+	0	gene_id "mtd"; transcript_id "XM_073079690.1"; db_xref "GeneID:140747323"; db_xref "GenBank:XP_072935791.1"; gbkey "CDS"; gene "mtd"; product "nuclear receptor coactivator 7 isoform X4"; protein_id "XP_072935791.1"; exon_number "21";
NW_027332222.1	Gnomon	CDS	6656665	6656824	.	+	1	gene_id "mtd"; transcript_id "XM_073079690.1"; db_xref "GeneID:140747323"; db_xref "GenBank:XP_072935791.1"; gbkey "CDS"; gene "mtd"; product "nuclear receptor coactivator 7 isoform X4"; protein_id "XP_072935791.1"; exon_number "22";
NW_027332222.1	Gnomon	CDS	6658048	6658228	.	+	0	gene_id "mtd"; transcript_id "XM_073079690.1"; db_xref "GeneID:140747323"; db_xref "GenBank:XP_072935791.1"; gbkey "CDS"; gene "mtd"; product "nuclear receptor coactivator 7 isoform X4"; protein_id "XP_072935791.1"; exon_number "23";
NW_027332222.1	Gnomon	CDS	6658639	6658744	.	+	2	gene_id "mtd"; transcript_id "XM_073079690.1"; db_xref "GeneID:140747323"; db_xref "GenBank:XP_072935791.1"; gbkey "CDS"; gene "mtd"; product "nuclear receptor coactivator 7 isoform X4"; protein_id "XP_072935791.1"; exon_number "24";
NW_027332222.1	Gnomon	CDS	6659037	6659169	.	+	1	gene_id "mtd"; transcript_id "XM_073079690.1"; db_xref "GeneID:140747323"; db_xref "GenBank:XP_072935791.1"; gbkey "CDS"; gene "mtd"; product "nuclear receptor coactivator 7 isoform X4"; protein_id "XP_072935791.1"; exon_number "25";
NW_027332222.1	Gnomon	start_codon	6560270	6560272	.	+	0	gene_id "mtd"; transcript_id "XM_073079690.1"; db_xref "GeneID:140747323"; db_xref "GenBank:XP_072935791.1"; gbkey "CDS"; gene "mtd"; product "nuclear receptor coactivator 7 isoform X4"; protein_id "XP_072935791.1"; exon_number "2";
NW_027332222.1	Gnomon	stop_codon	6659170	6659172	.	+	0	gene_id "mtd"; transcript_id "XM_073079690.1"; db_xref "GeneID:140747323"; db_xref "GenBank:XP_072935791.1"; gbkey "CDS"; gene "mtd"; product "nuclear receptor coactivator 7 isoform X4"; protein_id "XP_072935791.1"; exon_number "25";
NW_027332222.1	Gnomon	transcript	6545803	6661170	.	+	.	gene_id "mtd"; transcript_id "XM_073079692.1"; db_xref "GeneID:140747323"; db_xref "GenBank:XM_073079692.1"; experiment "COORDINATES: polyA evidence [ECO:0006239]"; gbkey "mRNA"; gene "mtd"; model_evidence "Supporting evidence includes similarity to: 4 Proteins"; product "TLD domain-containing protein mustard, transcript variant X7"; transcript_biotype "mRNA";
NW_027332222.1	Gnomon	exon	6545803	6546002	.	+	.	gene_id "mtd"; transcript_id "XM_073079692.1"; db_xref "GeneID:140747323"; db_xref "GenBank:XM_073079692.1"; experiment "COORDINATES: polyA evidence [ECO:0006239]"; gene "mtd"; model_evidence "Supporting evidence includes similarity to: 4 Proteins"; product "TLD domain-containing protein mustard, transcript variant X7"; transcript_biotype "mRNA"; exon_number "1";
NW_027332222.1	Gnomon	exon	6560133	6560823	.	+	.	gene_id "mtd"; transcript_id "XM_073079692.1"; db_xref "GeneID:140747323"; db_xref "GenBank:XM_073079692.1"; experiment "COORDINATES: polyA evidence [ECO:0006239]"; gene "mtd"; model_evidence "Supporting evidence includes similarity to: 4 Proteins"; product "TLD domain-containing protein mustard, transcript variant X7"; transcript_biotype "mRNA"; exon_number "2";
NW_027332222.1	Gnomon	exon	6594185	6594247	.	+	.	gene_id "mtd"; transcript_id "XM_073079692.1"; db_xref "GeneID:140747323"; db_xref "GenBank:XM_073079692.1"; experiment "COORDINATES: polyA evidence [ECO:0006239]"; gene "mtd"; model_evidence "Supporting evidence includes similarity to: 4 Proteins"; product "TLD domain-containing protein mustard, transcript variant X7"; transcript_biotype "mRNA"; exon_number "3";
NW_027332222.1	Gnomon	exon	6596672	6596769	.	+	.	gene_id "mtd"; transcript_id "XM_073079692.1"; db_xref "GeneID:140747323"; db_xref "GenBank:XM_073079692.1"; experiment "COORDINATES: polyA evidence [ECO:0006239]"; gene "mtd"; model_evidence "Supporting evidence includes similarity to: 4 Proteins"; product "TLD domain-containing protein mustard, transcript variant X7"; transcript_biotype "mRNA"; exon_number "4";
NW_027332222.1	Gnomon	exon	6599563	6599624	.	+	.	gene_id "mtd"; transcript_id "XM_073079692.1"; db_xref "GeneID:140747323"; db_xref "GenBank:XM_073079692.1"; experiment "COORDINATES: polyA evidence [ECO:0006239]"; gene "mtd"; model_evidence "Supporting evidence includes similarity to: 4 Proteins"; product "TLD domain-containing protein mustard, transcript variant X7"; transcript_biotype "mRNA"; exon_number "5";
NW_027332222.1	Gnomon	exon	6604484	6604619	.	+	.	gene_id "mtd"; transcript_id "XM_073079692.1"; db_xref "GeneID:140747323"; db_xref "GenBank:XM_073079692.1"; experiment "COORDINATES: polyA evidence [ECO:0006239]"; gene "mtd"; model_evidence "Supporting evidence includes similarity to: 4 Proteins"; product "TLD domain-containing protein mustard, transcript variant X7"; transcript_biotype "mRNA"; exon_number "6";
NW_027332222.1	Gnomon	exon	6612479	6612571	.	+	.	gene_id "mtd"; transcript_id "XM_073079692.1"; db_xref "GeneID:140747323"; db_xref "GenBank:XM_073079692.1"; experiment "COORDINATES: polyA evidence [ECO:0006239]"; gene "mtd"; model_evidence "Supporting evidence includes similarity to: 4 Proteins"; product "TLD domain-containing protein mustard, transcript variant X7"; transcript_biotype "mRNA"; exon_number "7";
NW_027332222.1	Gnomon	exon	6613835	6613938	.	+	.	gene_id "mtd"; transcript_id "XM_073079692.1"; db_xref "GeneID:140747323"; db_xref "GenBank:XM_073079692.1"; experiment "COORDINATES: polyA evidence [ECO:0006239]"; gene "mtd"; model_evidence "Supporting evidence includes similarity to: 4 Proteins"; product "TLD domain-containing protein mustard, transcript variant X7"; transcript_biotype "mRNA"; exon_number "8";
NW_027332222.1	Gnomon	exon	6615093	6615286	.	+	.	gene_id "mtd"; transcript_id "XM_073079692.1"; db_xref "GeneID:140747323"; db_xref "GenBank:XM_073079692.1"; experiment "COORDINATES: polyA evidence [ECO:0006239]"; gene "mtd"; model_evidence "Supporting evidence includes similarity to: 4 Proteins"; product "TLD domain-containing protein mustard, transcript variant X7"; transcript_biotype "mRNA"; exon_number "9";
NW_027332222.1	Gnomon	exon	6615894	6615966	.	+	.	gene_id "mtd"; transcript_id "XM_073079692.1"; db_xref "GeneID:140747323"; db_xref "GenBank:XM_073079692.1"; experiment "COORDINATES: polyA evidence [ECO:0006239]"; gene "mtd"; model_evidence "Supporting evidence includes similarity to: 4 Proteins"; product "TLD domain-containing protein mustard, transcript variant X7"; transcript_biotype "mRNA"; exon_number "10";
NW_027332222.1	Gnomon	exon	6616478	6616639	.	+	.	gene_id "mtd"; transcript_id "XM_073079692.1"; db_xref "GeneID:140747323"; db_xref "GenBank:XM_073079692.1"; experiment "COORDINATES: polyA evidence [ECO:0006239]"; gene "mtd"; model_evidence "Supporting evidence includes similarity to: 4 Proteins"; product "TLD domain-containing protein mustard, transcript variant X7"; transcript_biotype "mRNA"; exon_number "11";
NW_027332222.1	Gnomon	exon	6617033	6617125	.	+	.	gene_id "mtd"; transcript_id "XM_073079692.1"; db_xref "GeneID:140747323"; db_xref "GenBank:XM_073079692.1"; experiment "COORDINATES: polyA evidence [ECO:0006239]"; gene "mtd"; model_evidence "Supporting evidence includes similarity to: 4 Proteins"; product "TLD domain-containing protein mustard, transcript variant X7"; transcript_biotype "mRNA"; exon_number "12";
NW_027332222.1	Gnomon	exon	6617666	6617875	.	+	.	gene_id "mtd"; transcript_id "XM_073079692.1"; db_xref "GeneID:140747323"; db_xref "GenBank:XM_073079692.1"; experiment "COORDINATES: polyA evidence [ECO:0006239]"; gene "mtd"; model_evidence "Supporting evidence includes similarity to: 4 Proteins"; product "TLD domain-containing protein mustard, transcript variant X7"; transcript_biotype "mRNA"; exon_number "13";
NW_027332222.1	Gnomon	exon	6619640	6619831	.	+	.	gene_id "mtd"; transcript_id "XM_073079692.1"; db_xref "GeneID:140747323"; db_xref "GenBank:XM_073079692.1"; experiment "COORDINATES: polyA evidence [ECO:0006239]"; gene "mtd"; model_evidence "Supporting evidence includes similarity to: 4 Proteins"; product "TLD domain-containing protein mustard, transcript variant X7"; transcript_biotype "mRNA"; exon_number "14";
NW_027332222.1	Gnomon	exon	6620492	6620643	.	+	.	gene_id "mtd"; transcript_id "XM_073079692.1"; db_xref "GeneID:140747323"; db_xref "GenBank:XM_073079692.1"; experiment "COORDINATES: polyA evidence [ECO:0006239]"; gene "mtd"; model_evidence "Supporting evidence includes similarity to: 4 Proteins"; product "TLD domain-containing protein mustard, transcript variant X7"; transcript_biotype "mRNA"; exon_number "15";
NW_027332222.1	Gnomon	exon	6623339	6623472	.	+	.	gene_id "mtd"; transcript_id "XM_073079692.1"; db_xref "GeneID:140747323"; db_xref "GenBank:XM_073079692.1"; experiment "COORDINATES: polyA evidence [ECO:0006239]"; gene "mtd"; model_evidence "Supporting evidence includes similarity to: 4 Proteins"; product "TLD domain-containing protein mustard, transcript variant X7"; transcript_biotype "mRNA"; exon_number "16";
NW_027332222.1	Gnomon	exon	6623979	6624141	.	+	.	gene_id "mtd"; transcript_id "XM_073079692.1"; db_xref "GeneID:140747323"; db_xref "GenBank:XM_073079692.1"; experiment "COORDINATES: polyA evidence [ECO:0006239]"; gene "mtd"; model_evidence "Supporting evidence includes similarity to: 4 Proteins"; product "TLD domain-containing protein mustard, transcript variant X7"; transcript_biotype "mRNA"; exon_number "17";
NW_027332222.1	Gnomon	exon	6624600	6624738	.	+	.	gene_id "mtd"; transcript_id "XM_073079692.1"; db_xref "GeneID:140747323"; db_xref "GenBank:XM_073079692.1"; experiment "COORDINATES: polyA evidence [ECO:0006239]"; gene "mtd"; model_evidence "Supporting evidence includes similarity to: 4 Proteins"; product "TLD domain-containing protein mustard, transcript variant X7"; transcript_biotype "mRNA"; exon_number "18";
NW_027332222.1	Gnomon	exon	6625338	6625391	.	+	.	gene_id "mtd"; transcript_id "XM_073079692.1"; db_xref "GeneID:140747323"; db_xref "GenBank:XM_073079692.1"; experiment "COORDINATES: polyA evidence [ECO:0006239]"; gene "mtd"; model_evidence "Supporting evidence includes similarity to: 4 Proteins"; product "TLD domain-containing protein mustard, transcript variant X7"; transcript_biotype "mRNA"; exon_number "19";
NW_027332222.1	Gnomon	exon	6651970	6652088	.	+	.	gene_id "mtd"; transcript_id "XM_073079692.1"; db_xref "GeneID:140747323"; db_xref "GenBank:XM_073079692.1"; experiment "COORDINATES: polyA evidence [ECO:0006239]"; gene "mtd"; model_evidence "Supporting evidence includes similarity to: 4 Proteins"; product "TLD domain-containing protein mustard, transcript variant X7"; transcript_biotype "mRNA"; exon_number "20";
NW_027332222.1	Gnomon	exon	6656665	6656824	.	+	.	gene_id "mtd"; transcript_id "XM_073079692.1"; db_xref "GeneID:140747323"; db_xref "GenBank:XM_073079692.1"; experiment "COORDINATES: polyA evidence [ECO:0006239]"; gene "mtd"; model_evidence "Supporting evidence includes similarity to: 4 Proteins"; product "TLD domain-containing protein mustard, transcript variant X7"; transcript_biotype "mRNA"; exon_number "21";
NW_027332222.1	Gnomon	exon	6658048	6658228	.	+	.	gene_id "mtd"; transcript_id "XM_073079692.1"; db_xref "GeneID:140747323"; db_xref "GenBank:XM_073079692.1"; experiment "COORDINATES: polyA evidence [ECO:0006239]"; gene "mtd"; model_evidence "Supporting evidence includes similarity to: 4 Proteins"; product "TLD domain-containing protein mustard, transcript variant X7"; transcript_biotype "mRNA"; exon_number "22";
NW_027332222.1	Gnomon	exon	6658639	6658744	.	+	.	gene_id "mtd"; transcript_id "XM_073079692.1"; db_xref "GeneID:140747323"; db_xref "GenBank:XM_073079692.1"; experiment "COORDINATES: polyA evidence [ECO:0006239]"; gene "mtd"; model_evidence "Supporting evidence includes similarity to: 4 Proteins"; product "TLD domain-containing protein mustard, transcript variant X7"; transcript_biotype "mRNA"; exon_number "23";
NW_027332222.1	Gnomon	exon	6659037	6661170	.	+	.	gene_id "mtd"; transcript_id "XM_073079692.1"; db_xref "GeneID:140747323"; db_xref "GenBank:XM_073079692.1"; experiment "COORDINATES: polyA evidence [ECO:0006239]"; gene "mtd"; model_evidence "Supporting evidence includes similarity to: 4 Proteins"; product "TLD domain-containing protein mustard, transcript variant X7"; transcript_biotype "mRNA"; exon_number "24";
NW_027332222.1	Gnomon	CDS	6560270	6560823	.	+	0	gene_id "mtd"; transcript_id "XM_073079692.1"; db_xref "GeneID:140747323"; db_xref "GenBank:XP_072935793.1"; gbkey "CDS"; gene "mtd"; product "nuclear receptor coactivator 7 isoform X6"; protein_id "XP_072935793.1"; exon_number "2";
NW_027332222.1	Gnomon	CDS	6594185	6594247	.	+	1	gene_id "mtd"; transcript_id "XM_073079692.1"; db_xref "GeneID:140747323"; db_xref "GenBank:XP_072935793.1"; gbkey "CDS"; gene "mtd"; product "nuclear receptor coactivator 7 isoform X6"; protein_id "XP_072935793.1"; exon_number "3";
NW_027332222.1	Gnomon	CDS	6596672	6596769	.	+	1	gene_id "mtd"; transcript_id "XM_073079692.1"; db_xref "GeneID:140747323"; db_xref "GenBank:XP_072935793.1"; gbkey "CDS"; gene "mtd"; product "nuclear receptor coactivator 7 isoform X6"; protein_id "XP_072935793.1"; exon_number "4";
NW_027332222.1	Gnomon	CDS	6599563	6599624	.	+	2	gene_id "mtd"; transcript_id "XM_073079692.1"; db_xref "GeneID:140747323"; db_xref "GenBank:XP_072935793.1"; gbkey "CDS"; gene "mtd"; product "nuclear receptor coactivator 7 isoform X6"; protein_id "XP_072935793.1"; exon_number "5";
NW_027332222.1	Gnomon	CDS	6604484	6604619	.	+	0	gene_id "mtd"; transcript_id "XM_073079692.1"; db_xref "GeneID:140747323"; db_xref "GenBank:XP_072935793.1"; gbkey "CDS"; gene "mtd"; product "nuclear receptor coactivator 7 isoform X6"; protein_id "XP_072935793.1"; exon_number "6";
NW_027332222.1	Gnomon	CDS	6612479	6612571	.	+	2	gene_id "mtd"; transcript_id "XM_073079692.1"; db_xref "GeneID:140747323"; db_xref "GenBank:XP_072935793.1"; gbkey "CDS"; gene "mtd"; product "nuclear receptor coactivator 7 isoform X6"; protein_id "XP_072935793.1"; exon_number "7";
NW_027332222.1	Gnomon	CDS	6613835	6613938	.	+	2	gene_id "mtd"; transcript_id "XM_073079692.1"; db_xref "GeneID:140747323"; db_xref "GenBank:XP_072935793.1"; gbkey "CDS"; gene "mtd"; product "nuclear receptor coactivator 7 isoform X6"; protein_id "XP_072935793.1"; exon_number "8";
NW_027332222.1	Gnomon	CDS	6615093	6615286	.	+	0	gene_id "mtd"; transcript_id "XM_073079692.1"; db_xref "GeneID:140747323"; db_xref "GenBank:XP_072935793.1"; gbkey "CDS"; gene "mtd"; product "nuclear receptor coactivator 7 isoform X6"; protein_id "XP_072935793.1"; exon_number "9";
NW_027332222.1	Gnomon	CDS	6615894	6615966	.	+	1	gene_id "mtd"; transcript_id "XM_073079692.1"; db_xref "GeneID:140747323"; db_xref "GenBank:XP_072935793.1"; gbkey "CDS"; gene "mtd"; product "nuclear receptor coactivator 7 isoform X6"; protein_id "XP_072935793.1"; exon_number "10";
NW_027332222.1	Gnomon	CDS	6616478	6616639	.	+	0	gene_id "mtd"; transcript_id "XM_073079692.1"; db_xref "GeneID:140747323"; db_xref "GenBank:XP_072935793.1"; gbkey "CDS"; gene "mtd"; product "nuclear receptor coactivator 7 isoform X6"; protein_id "XP_072935793.1"; exon_number "11";
NW_027332222.1	Gnomon	CDS	6617033	6617125	.	+	0	gene_id "mtd"; transcript_id "XM_073079692.1"; db_xref "GeneID:140747323"; db_xref "GenBank:XP_072935793.1"; gbkey "CDS"; gene "mtd"; product "nuclear receptor coactivator 7 isoform X6"; protein_id "XP_072935793.1"; exon_number "12";
NW_027332222.1	Gnomon	CDS	6617666	6617875	.	+	0	gene_id "mtd"; transcript_id "XM_073079692.1"; db_xref "GeneID:140747323"; db_xref "GenBank:XP_072935793.1"; gbkey "CDS"; gene "mtd"; product "nuclear receptor coactivator 7 isoform X6"; protein_id "XP_072935793.1"; exon_number "13";
NW_027332222.1	Gnomon	CDS	6619640	6619831	.	+	0	gene_id "mtd"; transcript_id "XM_073079692.1"; db_xref "GeneID:140747323"; db_xref "GenBank:XP_072935793.1"; gbkey "CDS"; gene "mtd"; product "nuclear receptor coactivator 7 isoform X6"; protein_id "XP_072935793.1"; exon_number "14";
NW_027332222.1	Gnomon	CDS	6620492	6620643	.	+	0	gene_id "mtd"; transcript_id "XM_073079692.1"; db_xref "GeneID:140747323"; db_xref "GenBank:XP_072935793.1"; gbkey "CDS"; gene "mtd"; product "nuclear receptor coactivator 7 isoform X6"; protein_id "XP_072935793.1"; exon_number "15";
NW_027332222.1	Gnomon	CDS	6623339	6623472	.	+	1	gene_id "mtd"; transcript_id "XM_073079692.1"; db_xref "GeneID:140747323"; db_xref "GenBank:XP_072935793.1"; gbkey "CDS"; gene "mtd"; product "nuclear receptor coactivator 7 isoform X6"; protein_id "XP_072935793.1"; exon_number "16";
NW_027332222.1	Gnomon	CDS	6623979	6624141	.	+	2	gene_id "mtd"; transcript_id "XM_073079692.1"; db_xref "GeneID:140747323"; db_xref "GenBank:XP_072935793.1"; gbkey "CDS"; gene "mtd"; product "nuclear receptor coactivator 7 isoform X6"; protein_id "XP_072935793.1"; exon_number "17";
NW_027332222.1	Gnomon	CDS	6624600	6624738	.	+	1	gene_id "mtd"; transcript_id "XM_073079692.1"; db_xref "GeneID:140747323"; db_xref "GenBank:XP_072935793.1"; gbkey "CDS"; gene "mtd"; product "nuclear receptor coactivator 7 isoform X6"; protein_id "XP_072935793.1"; exon_number "18";
NW_027332222.1	Gnomon	CDS	6625338	6625391	.	+	0	gene_id "mtd"; transcript_id "XM_073079692.1"; db_xref "GeneID:140747323"; db_xref "GenBank:XP_072935793.1"; gbkey "CDS"; gene "mtd"; product "nuclear receptor coactivator 7 isoform X6"; protein_id "XP_072935793.1"; exon_number "19";
NW_027332222.1	Gnomon	CDS	6651970	6652088	.	+	0	gene_id "mtd"; transcript_id "XM_073079692.1"; db_xref "GeneID:140747323"; db_xref "GenBank:XP_072935793.1"; gbkey "CDS"; gene "mtd"; product "nuclear receptor coactivator 7 isoform X6"; protein_id "XP_072935793.1"; exon_number "20";
NW_027332222.1	Gnomon	CDS	6656665	6656824	.	+	1	gene_id "mtd"; transcript_id "XM_073079692.1"; db_xref "GeneID:140747323"; db_xref "GenBank:XP_072935793.1"; gbkey "CDS"; gene "mtd"; product "nuclear receptor coactivator 7 isoform X6"; protein_id "XP_072935793.1"; exon_number "21";
NW_027332222.1	Gnomon	CDS	6658048	6658228	.	+	0	gene_id "mtd"; transcript_id "XM_073079692.1"; db_xref "GeneID:140747323"; db_xref "GenBank:XP_072935793.1"; gbkey "CDS"; gene "mtd"; product "nuclear receptor coactivator 7 isoform X6"; protein_id "XP_072935793.1"; exon_number "22";
NW_027332222.1	Gnomon	CDS	6658639	6658744	.	+	2	gene_id "mtd"; transcript_id "XM_073079692.1"; db_xref "GeneID:140747323"; db_xref "GenBank:XP_072935793.1"; gbkey "CDS"; gene "mtd"; product "nuclear receptor coactivator 7 isoform X6"; protein_id "XP_072935793.1"; exon_number "23";
NW_027332222.1	Gnomon	CDS	6659037	6659169	.	+	1	gene_id "mtd"; transcript_id "XM_073079692.1"; db_xref "GeneID:140747323"; db_xref "GenBank:XP_072935793.1"; gbkey "CDS"; gene "mtd"; product "nuclear receptor coactivator 7 isoform X6"; protein_id "XP_072935793.1"; exon_number "24";
NW_027332222.1	Gnomon	start_codon	6560270	6560272	.	+	0	gene_id "mtd"; transcript_id "XM_073079692.1"; db_xref "GeneID:140747323"; db_xref "GenBank:XP_072935793.1"; gbkey "CDS"; gene "mtd"; product "nuclear receptor coactivator 7 isoform X6"; protein_id "XP_072935793.1"; exon_number "2";
NW_027332222.1	Gnomon	stop_codon	6659170	6659172	.	+	0	gene_id "mtd"; transcript_id "XM_073079692.1"; db_xref "GeneID:140747323"; db_xref "GenBank:XP_072935793.1"; gbkey "CDS"; gene "mtd"; product "nuclear receptor coactivator 7 isoform X6"; protein_id "XP_072935793.1"; exon_number "24";
NW_027332222.1	Gnomon	transcript	6545803	6661170	.	+	.	gene_id "mtd"; transcript_id "XM_073079688.1"; db_xref "GeneID:140747323"; db_xref "GenBank:XM_073079688.1"; experiment "COORDINATES: polyA evidence [ECO:0006239]"; gbkey "mRNA"; gene "mtd"; model_evidence "Supporting evidence includes similarity to: 3 Proteins"; product "TLD domain-containing protein mustard, transcript variant X3"; transcript_biotype "mRNA";
NW_027332222.1	Gnomon	exon	6545803	6546002	.	+	.	gene_id "mtd"; transcript_id "XM_073079688.1"; db_xref "GeneID:140747323"; db_xref "GenBank:XM_073079688.1"; experiment "COORDINATES: polyA evidence [ECO:0006239]"; gene "mtd"; model_evidence "Supporting evidence includes similarity to: 3 Proteins"; product "TLD domain-containing protein mustard, transcript variant X3"; transcript_biotype "mRNA"; exon_number "1";
NW_027332222.1	Gnomon	exon	6560133	6560823	.	+	.	gene_id "mtd"; transcript_id "XM_073079688.1"; db_xref "GeneID:140747323"; db_xref "GenBank:XM_073079688.1"; experiment "COORDINATES: polyA evidence [ECO:0006239]"; gene "mtd"; model_evidence "Supporting evidence includes similarity to: 3 Proteins"; product "TLD domain-containing protein mustard, transcript variant X3"; transcript_biotype "mRNA"; exon_number "2";
NW_027332222.1	Gnomon	exon	6594185	6594247	.	+	.	gene_id "mtd"; transcript_id "XM_073079688.1"; db_xref "GeneID:140747323"; db_xref "GenBank:XM_073079688.1"; experiment "COORDINATES: polyA evidence [ECO:0006239]"; gene "mtd"; model_evidence "Supporting evidence includes similarity to: 3 Proteins"; product "TLD domain-containing protein mustard, transcript variant X3"; transcript_biotype "mRNA"; exon_number "3";
NW_027332222.1	Gnomon	exon	6596672	6596769	.	+	.	gene_id "mtd"; transcript_id "XM_073079688.1"; db_xref "GeneID:140747323"; db_xref "GenBank:XM_073079688.1"; experiment "COORDINATES: polyA evidence [ECO:0006239]"; gene "mtd"; model_evidence "Supporting evidence includes similarity to: 3 Proteins"; product "TLD domain-containing protein mustard, transcript variant X3"; transcript_biotype "mRNA"; exon_number "4";
NW_027332222.1	Gnomon	exon	6599563	6599624	.	+	.	gene_id "mtd"; transcript_id "XM_073079688.1"; db_xref "GeneID:140747323"; db_xref "GenBank:XM_073079688.1"; experiment "COORDINATES: polyA evidence [ECO:0006239]"; gene "mtd"; model_evidence "Supporting evidence includes similarity to: 3 Proteins"; product "TLD domain-containing protein mustard, transcript variant X3"; transcript_biotype "mRNA"; exon_number "5";
NW_027332222.1	Gnomon	exon	6604484	6604619	.	+	.	gene_id "mtd"; transcript_id "XM_073079688.1"; db_xref "GeneID:140747323"; db_xref "GenBank:XM_073079688.1"; experiment "COORDINATES: polyA evidence [ECO:0006239]"; gene "mtd"; model_evidence "Supporting evidence includes similarity to: 3 Proteins"; product "TLD domain-containing protein mustard, transcript variant X3"; transcript_biotype "mRNA"; exon_number "6";
NW_027332222.1	Gnomon	exon	6612479	6612571	.	+	.	gene_id "mtd"; transcript_id "XM_073079688.1"; db_xref "GeneID:140747323"; db_xref "GenBank:XM_073079688.1"; experiment "COORDINATES: polyA evidence [ECO:0006239]"; gene "mtd"; model_evidence "Supporting evidence includes similarity to: 3 Proteins"; product "TLD domain-containing protein mustard, transcript variant X3"; transcript_biotype "mRNA"; exon_number "7";
NW_027332222.1	Gnomon	exon	6613835	6613938	.	+	.	gene_id "mtd"; transcript_id "XM_073079688.1"; db_xref "GeneID:140747323"; db_xref "GenBank:XM_073079688.1"; experiment "COORDINATES: polyA evidence [ECO:0006239]"; gene "mtd"; model_evidence "Supporting evidence includes similarity to: 3 Proteins"; product "TLD domain-containing protein mustard, transcript variant X3"; transcript_biotype "mRNA"; exon_number "8";
NW_027332222.1	Gnomon	exon	6615093	6615286	.	+	.	gene_id "mtd"; transcript_id "XM_073079688.1"; db_xref "GeneID:140747323"; db_xref "GenBank:XM_073079688.1"; experiment "COORDINATES: polyA evidence [ECO:0006239]"; gene "mtd"; model_evidence "Supporting evidence includes similarity to: 3 Proteins"; product "TLD domain-containing protein mustard, transcript variant X3"; transcript_biotype "mRNA"; exon_number "9";
NW_027332222.1	Gnomon	exon	6615894	6615966	.	+	.	gene_id "mtd"; transcript_id "XM_073079688.1"; db_xref "GeneID:140747323"; db_xref "GenBank:XM_073079688.1"; experiment "COORDINATES: polyA evidence [ECO:0006239]"; gene "mtd"; model_evidence "Supporting evidence includes similarity to: 3 Proteins"; product "TLD domain-containing protein mustard, transcript variant X3"; transcript_biotype "mRNA"; exon_number "10";
NW_027332222.1	Gnomon	exon	6616502	6616639	.	+	.	gene_id "mtd"; transcript_id "XM_073079688.1"; db_xref "GeneID:140747323"; db_xref "GenBank:XM_073079688.1"; experiment "COORDINATES: polyA evidence [ECO:0006239]"; gene "mtd"; model_evidence "Supporting evidence includes similarity to: 3 Proteins"; product "TLD domain-containing protein mustard, transcript variant X3"; transcript_biotype "mRNA"; exon_number "11";
NW_027332222.1	Gnomon	exon	6617033	6617125	.	+	.	gene_id "mtd"; transcript_id "XM_073079688.1"; db_xref "GeneID:140747323"; db_xref "GenBank:XM_073079688.1"; experiment "COORDINATES: polyA evidence [ECO:0006239]"; gene "mtd"; model_evidence "Supporting evidence includes similarity to: 3 Proteins"; product "TLD domain-containing protein mustard, transcript variant X3"; transcript_biotype "mRNA"; exon_number "12";
NW_027332222.1	Gnomon	exon	6617666	6617875	.	+	.	gene_id "mtd"; transcript_id "XM_073079688.1"; db_xref "GeneID:140747323"; db_xref "GenBank:XM_073079688.1"; experiment "COORDINATES: polyA evidence [ECO:0006239]"; gene "mtd"; model_evidence "Supporting evidence includes similarity to: 3 Proteins"; product "TLD domain-containing protein mustard, transcript variant X3"; transcript_biotype "mRNA"; exon_number "13";
NW_027332222.1	Gnomon	exon	6619640	6619831	.	+	.	gene_id "mtd"; transcript_id "XM_073079688.1"; db_xref "GeneID:140747323"; db_xref "GenBank:XM_073079688.1"; experiment "COORDINATES: polyA evidence [ECO:0006239]"; gene "mtd"; model_evidence "Supporting evidence includes similarity to: 3 Proteins"; product "TLD domain-containing protein mustard, transcript variant X3"; transcript_biotype "mRNA"; exon_number "14";
NW_027332222.1	Gnomon	exon	6620492	6620643	.	+	.	gene_id "mtd"; transcript_id "XM_073079688.1"; db_xref "GeneID:140747323"; db_xref "GenBank:XM_073079688.1"; experiment "COORDINATES: polyA evidence [ECO:0006239]"; gene "mtd"; model_evidence "Supporting evidence includes similarity to: 3 Proteins"; product "TLD domain-containing protein mustard, transcript variant X3"; transcript_biotype "mRNA"; exon_number "15";
NW_027332222.1	Gnomon	exon	6621469	6621558	.	+	.	gene_id "mtd"; transcript_id "XM_073079688.1"; db_xref "GeneID:140747323"; db_xref "GenBank:XM_073079688.1"; experiment "COORDINATES: polyA evidence [ECO:0006239]"; gene "mtd"; model_evidence "Supporting evidence includes similarity to: 3 Proteins"; product "TLD domain-containing protein mustard, transcript variant X3"; transcript_biotype "mRNA"; exon_number "16";
NW_027332222.1	Gnomon	exon	6623339	6623472	.	+	.	gene_id "mtd"; transcript_id "XM_073079688.1"; db_xref "GeneID:140747323"; db_xref "GenBank:XM_073079688.1"; experiment "COORDINATES: polyA evidence [ECO:0006239]"; gene "mtd"; model_evidence "Supporting evidence includes similarity to: 3 Proteins"; product "TLD domain-containing protein mustard, transcript variant X3"; transcript_biotype "mRNA"; exon_number "17";
NW_027332222.1	Gnomon	exon	6623979	6624141	.	+	.	gene_id "mtd"; transcript_id "XM_073079688.1"; db_xref "GeneID:140747323"; db_xref "GenBank:XM_073079688.1"; experiment "COORDINATES: polyA evidence [ECO:0006239]"; gene "mtd"; model_evidence "Supporting evidence includes similarity to: 3 Proteins"; product "TLD domain-containing protein mustard, transcript variant X3"; transcript_biotype "mRNA"; exon_number "18";
NW_027332222.1	Gnomon	exon	6624600	6624738	.	+	.	gene_id "mtd"; transcript_id "XM_073079688.1"; db_xref "GeneID:140747323"; db_xref "GenBank:XM_073079688.1"; experiment "COORDINATES: polyA evidence [ECO:0006239]"; gene "mtd"; model_evidence "Supporting evidence includes similarity to: 3 Proteins"; product "TLD domain-containing protein mustard, transcript variant X3"; transcript_biotype "mRNA"; exon_number "19";
NW_027332222.1	Gnomon	exon	6625338	6625391	.	+	.	gene_id "mtd"; transcript_id "XM_073079688.1"; db_xref "GeneID:140747323"; db_xref "GenBank:XM_073079688.1"; experiment "COORDINATES: polyA evidence [ECO:0006239]"; gene "mtd"; model_evidence "Supporting evidence includes similarity to: 3 Proteins"; product "TLD domain-containing protein mustard, transcript variant X3"; transcript_biotype "mRNA"; exon_number "20";
NW_027332222.1	Gnomon	exon	6627326	6627418	.	+	.	gene_id "mtd"; transcript_id "XM_073079688.1"; db_xref "GeneID:140747323"; db_xref "GenBank:XM_073079688.1"; experiment "COORDINATES: polyA evidence [ECO:0006239]"; gene "mtd"; model_evidence "Supporting evidence includes similarity to: 3 Proteins"; product "TLD domain-containing protein mustard, transcript variant X3"; transcript_biotype "mRNA"; exon_number "21";
NW_027332222.1	Gnomon	exon	6651970	6652088	.	+	.	gene_id "mtd"; transcript_id "XM_073079688.1"; db_xref "GeneID:140747323"; db_xref "GenBank:XM_073079688.1"; experiment "COORDINATES: polyA evidence [ECO:0006239]"; gene "mtd"; model_evidence "Supporting evidence includes similarity to: 3 Proteins"; product "TLD domain-containing protein mustard, transcript variant X3"; transcript_biotype "mRNA"; exon_number "22";
NW_027332222.1	Gnomon	exon	6656665	6656824	.	+	.	gene_id "mtd"; transcript_id "XM_073079688.1"; db_xref "GeneID:140747323"; db_xref "GenBank:XM_073079688.1"; experiment "COORDINATES: polyA evidence [ECO:0006239]"; gene "mtd"; model_evidence "Supporting evidence includes similarity to: 3 Proteins"; product "TLD domain-containing protein mustard, transcript variant X3"; transcript_biotype "mRNA"; exon_number "23";
NW_027332222.1	Gnomon	exon	6658048	6658228	.	+	.	gene_id "mtd"; transcript_id "XM_073079688.1"; db_xref "GeneID:140747323"; db_xref "GenBank:XM_073079688.1"; experiment "COORDINATES: polyA evidence [ECO:0006239]"; gene "mtd"; model_evidence "Supporting evidence includes similarity to: 3 Proteins"; product "TLD domain-containing protein mustard, transcript variant X3"; transcript_biotype "mRNA"; exon_number "24";
NW_027332222.1	Gnomon	exon	6658639	6658744	.	+	.	gene_id "mtd"; transcript_id "XM_073079688.1"; db_xref "GeneID:140747323"; db_xref "GenBank:XM_073079688.1"; experiment "COORDINATES: polyA evidence [ECO:0006239]"; gene "mtd"; model_evidence "Supporting evidence includes similarity to: 3 Proteins"; product "TLD domain-containing protein mustard, transcript variant X3"; transcript_biotype "mRNA"; exon_number "25";
NW_027332222.1	Gnomon	exon	6659037	6661170	.	+	.	gene_id "mtd"; transcript_id "XM_073079688.1"; db_xref "GeneID:140747323"; db_xref "GenBank:XM_073079688.1"; experiment "COORDINATES: polyA evidence [ECO:0006239]"; gene "mtd"; model_evidence "Supporting evidence includes similarity to: 3 Proteins"; product "TLD domain-containing protein mustard, transcript variant X3"; transcript_biotype "mRNA"; exon_number "26";
NW_027332222.1	Gnomon	CDS	6560270	6560823	.	+	0	gene_id "mtd"; transcript_id "XM_073079688.1"; db_xref "GeneID:140747323"; db_xref "GenBank:XP_072935789.1"; gbkey "CDS"; gene "mtd"; product "nuclear receptor coactivator 7 isoform X2"; protein_id "XP_072935789.1"; exon_number "2";
NW_027332222.1	Gnomon	CDS	6594185	6594247	.	+	1	gene_id "mtd"; transcript_id "XM_073079688.1"; db_xref "GeneID:140747323"; db_xref "GenBank:XP_072935789.1"; gbkey "CDS"; gene "mtd"; product "nuclear receptor coactivator 7 isoform X2"; protein_id "XP_072935789.1"; exon_number "3";
NW_027332222.1	Gnomon	CDS	6596672	6596769	.	+	1	gene_id "mtd"; transcript_id "XM_073079688.1"; db_xref "GeneID:140747323"; db_xref "GenBank:XP_072935789.1"; gbkey "CDS"; gene "mtd"; product "nuclear receptor coactivator 7 isoform X2"; protein_id "XP_072935789.1"; exon_number "4";
NW_027332222.1	Gnomon	CDS	6599563	6599624	.	+	2	gene_id "mtd"; transcript_id "XM_073079688.1"; db_xref "GeneID:140747323"; db_xref "GenBank:XP_072935789.1"; gbkey "CDS"; gene "mtd"; product "nuclear receptor coactivator 7 isoform X2"; protein_id "XP_072935789.1"; exon_number "5";
NW_027332222.1	Gnomon	CDS	6604484	6604619	.	+	0	gene_id "mtd"; transcript_id "XM_073079688.1"; db_xref "GeneID:140747323"; db_xref "GenBank:XP_072935789.1"; gbkey "CDS"; gene "mtd"; product "nuclear receptor coactivator 7 isoform X2"; protein_id "XP_072935789.1"; exon_number "6";
NW_027332222.1	Gnomon	CDS	6612479	6612571	.	+	2	gene_id "mtd"; transcript_id "XM_073079688.1"; db_xref "GeneID:140747323"; db_xref "GenBank:XP_072935789.1"; gbkey "CDS"; gene "mtd"; product "nuclear receptor coactivator 7 isoform X2"; protein_id "XP_072935789.1"; exon_number "7";
NW_027332222.1	Gnomon	CDS	6613835	6613938	.	+	2	gene_id "mtd"; transcript_id "XM_073079688.1"; db_xref "GeneID:140747323"; db_xref "GenBank:XP_072935789.1"; gbkey "CDS"; gene "mtd"; product "nuclear receptor coactivator 7 isoform X2"; protein_id "XP_072935789.1"; exon_number "8";
NW_027332222.1	Gnomon	CDS	6615093	6615286	.	+	0	gene_id "mtd"; transcript_id "XM_073079688.1"; db_xref "GeneID:140747323"; db_xref "GenBank:XP_072935789.1"; gbkey "CDS"; gene "mtd"; product "nuclear receptor coactivator 7 isoform X2"; protein_id "XP_072935789.1"; exon_number "9";
NW_027332222.1	Gnomon	CDS	6615894	6615966	.	+	1	gene_id "mtd"; transcript_id "XM_073079688.1"; db_xref "GeneID:140747323"; db_xref "GenBank:XP_072935789.1"; gbkey "CDS"; gene "mtd"; product "nuclear receptor coactivator 7 isoform X2"; protein_id "XP_072935789.1"; exon_number "10";
NW_027332222.1	Gnomon	CDS	6616502	6616639	.	+	0	gene_id "mtd"; transcript_id "XM_073079688.1"; db_xref "GeneID:140747323"; db_xref "GenBank:XP_072935789.1"; gbkey "CDS"; gene "mtd"; product "nuclear receptor coactivator 7 isoform X2"; protein_id "XP_072935789.1"; exon_number "11";
NW_027332222.1	Gnomon	CDS	6617033	6617125	.	+	0	gene_id "mtd"; transcript_id "XM_073079688.1"; db_xref "GeneID:140747323"; db_xref "GenBank:XP_072935789.1"; gbkey "CDS"; gene "mtd"; product "nuclear receptor coactivator 7 isoform X2"; protein_id "XP_072935789.1"; exon_number "12";
NW_027332222.1	Gnomon	CDS	6617666	6617875	.	+	0	gene_id "mtd"; transcript_id "XM_073079688.1"; db_xref "GeneID:140747323"; db_xref "GenBank:XP_072935789.1"; gbkey "CDS"; gene "mtd"; product "nuclear receptor coactivator 7 isoform X2"; protein_id "XP_072935789.1"; exon_number "13";
NW_027332222.1	Gnomon	CDS	6619640	6619831	.	+	0	gene_id "mtd"; transcript_id "XM_073079688.1"; db_xref "GeneID:140747323"; db_xref "GenBank:XP_072935789.1"; gbkey "CDS"; gene "mtd"; product "nuclear receptor coactivator 7 isoform X2"; protein_id "XP_072935789.1"; exon_number "14";
NW_027332222.1	Gnomon	CDS	6620492	6620643	.	+	0	gene_id "mtd"; transcript_id "XM_073079688.1"; db_xref "GeneID:140747323"; db_xref "GenBank:XP_072935789.1"; gbkey "CDS"; gene "mtd"; product "nuclear receptor coactivator 7 isoform X2"; protein_id "XP_072935789.1"; exon_number "15";
NW_027332222.1	Gnomon	CDS	6621469	6621558	.	+	1	gene_id "mtd"; transcript_id "XM_073079688.1"; db_xref "GeneID:140747323"; db_xref "GenBank:XP_072935789.1"; gbkey "CDS"; gene "mtd"; product "nuclear receptor coactivator 7 isoform X2"; protein_id "XP_072935789.1"; exon_number "16";
NW_027332222.1	Gnomon	CDS	6623339	6623472	.	+	1	gene_id "mtd"; transcript_id "XM_073079688.1"; db_xref "GeneID:140747323"; db_xref "GenBank:XP_072935789.1"; gbkey "CDS"; gene "mtd"; product "nuclear receptor coactivator 7 isoform X2"; protein_id "XP_072935789.1"; exon_number "17";
NW_027332222.1	Gnomon	CDS	6623979	6624141	.	+	2	gene_id "mtd"; transcript_id "XM_073079688.1"; db_xref "GeneID:140747323"; db_xref "GenBank:XP_072935789.1"; gbkey "CDS"; gene "mtd"; product "nuclear receptor coactivator 7 isoform X2"; protein_id "XP_072935789.1"; exon_number "18";
NW_027332222.1	Gnomon	CDS	6624600	6624738	.	+	1	gene_id "mtd"; transcript_id "XM_073079688.1"; db_xref "GeneID:140747323"; db_xref "GenBank:XP_072935789.1"; gbkey "CDS"; gene "mtd"; product "nuclear receptor coactivator 7 isoform X2"; protein_id "XP_072935789.1"; exon_number "19";
NW_027332222.1	Gnomon	CDS	6625338	6625391	.	+	0	gene_id "mtd"; transcript_id "XM_073079688.1"; db_xref "GeneID:140747323"; db_xref "GenBank:XP_072935789.1"; gbkey "CDS"; gene "mtd"; product "nuclear receptor coactivator 7 isoform X2"; protein_id "XP_072935789.1"; exon_number "20";
NW_027332222.1	Gnomon	CDS	6627326	6627418	.	+	0	gene_id "mtd"; transcript_id "XM_073079688.1"; db_xref "GeneID:140747323"; db_xref "GenBank:XP_072935789.1"; gbkey "CDS"; gene "mtd"; product "nuclear receptor coactivator 7 isoform X2"; protein_id "XP_072935789.1"; exon_number "21";
NW_027332222.1	Gnomon	CDS	6651970	6652088	.	+	0	gene_id "mtd"; transcript_id "XM_073079688.1"; db_xref "GeneID:140747323"; db_xref "GenBank:XP_072935789.1"; gbkey "CDS"; gene "mtd"; product "nuclear receptor coactivator 7 isoform X2"; protein_id "XP_072935789.1"; exon_number "22";
NW_027332222.1	Gnomon	CDS	6656665	6656824	.	+	1	gene_id "mtd"; transcript_id "XM_073079688.1"; db_xref "GeneID:140747323"; db_xref "GenBank:XP_072935789.1"; gbkey "CDS"; gene "mtd"; product "nuclear receptor coactivator 7 isoform X2"; protein_id "XP_072935789.1"; exon_number "23";
NW_027332222.1	Gnomon	CDS	6658048	6658228	.	+	0	gene_id "mtd"; transcript_id "XM_073079688.1"; db_xref "GeneID:140747323"; db_xref "GenBank:XP_072935789.1"; gbkey "CDS"; gene "mtd"; product "nuclear receptor coactivator 7 isoform X2"; protein_id "XP_072935789.1"; exon_number "24";
NW_027332222.1	Gnomon	CDS	6658639	6658744	.	+	2	gene_id "mtd"; transcript_id "XM_073079688.1"; db_xref "GeneID:140747323"; db_xref "GenBank:XP_072935789.1"; gbkey "CDS"; gene "mtd"; product "nuclear receptor coactivator 7 isoform X2"; protein_id "XP_072935789.1"; exon_number "25";
NW_027332222.1	Gnomon	CDS	6659037	6659169	.	+	1	gene_id "mtd"; transcript_id "XM_073079688.1"; db_xref "GeneID:140747323"; db_xref "GenBank:XP_072935789.1"; gbkey "CDS"; gene "mtd"; product "nuclear receptor coactivator 7 isoform X2"; protein_id "XP_072935789.1"; exon_number "26";
NW_027332222.1	Gnomon	start_codon	6560270	6560272	.	+	0	gene_id "mtd"; transcript_id "XM_073079688.1"; db_xref "GeneID:140747323"; db_xref "GenBank:XP_072935789.1"; gbkey "CDS"; gene "mtd"; product "nuclear receptor coactivator 7 isoform X2"; protein_id "XP_072935789.1"; exon_number "2";
NW_027332222.1	Gnomon	stop_codon	6659170	6659172	.	+	0	gene_id "mtd"; transcript_id "XM_073079688.1"; db_xref "GeneID:140747323"; db_xref "GenBank:XP_072935789.1"; gbkey "CDS"; gene "mtd"; product "nuclear receptor coactivator 7 isoform X2"; protein_id "XP_072935789.1"; exon_number "26";
NW_027332222.1	Gnomon	transcript	6545803	6661170	.	+	.	gene_id "mtd"; transcript_id "XM_073079689.1"; db_xref "GeneID:140747323"; db_xref "GenBank:XM_073079689.1"; experiment "COORDINATES: polyA evidence [ECO:0006239]"; gbkey "mRNA"; gene "mtd"; model_evidence "Supporting evidence includes similarity to: 3 Proteins"; product "TLD domain-containing protein mustard, transcript variant X4"; transcript_biotype "mRNA";
NW_027332222.1	Gnomon	exon	6545803	6546002	.	+	.	gene_id "mtd"; transcript_id "XM_073079689.1"; db_xref "GeneID:140747323"; db_xref "GenBank:XM_073079689.1"; experiment "COORDINATES: polyA evidence [ECO:0006239]"; gene "mtd"; model_evidence "Supporting evidence includes similarity to: 3 Proteins"; product "TLD domain-containing protein mustard, transcript variant X4"; transcript_biotype "mRNA"; exon_number "1";
NW_027332222.1	Gnomon	exon	6560133	6560823	.	+	.	gene_id "mtd"; transcript_id "XM_073079689.1"; db_xref "GeneID:140747323"; db_xref "GenBank:XM_073079689.1"; experiment "COORDINATES: polyA evidence [ECO:0006239]"; gene "mtd"; model_evidence "Supporting evidence includes similarity to: 3 Proteins"; product "TLD domain-containing protein mustard, transcript variant X4"; transcript_biotype "mRNA"; exon_number "2";
NW_027332222.1	Gnomon	exon	6596672	6596769	.	+	.	gene_id "mtd"; transcript_id "XM_073079689.1"; db_xref "GeneID:140747323"; db_xref "GenBank:XM_073079689.1"; experiment "COORDINATES: polyA evidence [ECO:0006239]"; gene "mtd"; model_evidence "Supporting evidence includes similarity to: 3 Proteins"; product "TLD domain-containing protein mustard, transcript variant X4"; transcript_biotype "mRNA"; exon_number "3";
NW_027332222.1	Gnomon	exon	6599563	6599624	.	+	.	gene_id "mtd"; transcript_id "XM_073079689.1"; db_xref "GeneID:140747323"; db_xref "GenBank:XM_073079689.1"; experiment "COORDINATES: polyA evidence [ECO:0006239]"; gene "mtd"; model_evidence "Supporting evidence includes similarity to: 3 Proteins"; product "TLD domain-containing protein mustard, transcript variant X4"; transcript_biotype "mRNA"; exon_number "4";
NW_027332222.1	Gnomon	exon	6604484	6604619	.	+	.	gene_id "mtd"; transcript_id "XM_073079689.1"; db_xref "GeneID:140747323"; db_xref "GenBank:XM_073079689.1"; experiment "COORDINATES: polyA evidence [ECO:0006239]"; gene "mtd"; model_evidence "Supporting evidence includes similarity to: 3 Proteins"; product "TLD domain-containing protein mustard, transcript variant X4"; transcript_biotype "mRNA"; exon_number "5";
NW_027332222.1	Gnomon	exon	6612479	6612571	.	+	.	gene_id "mtd"; transcript_id "XM_073079689.1"; db_xref "GeneID:140747323"; db_xref "GenBank:XM_073079689.1"; experiment "COORDINATES: polyA evidence [ECO:0006239]"; gene "mtd"; model_evidence "Supporting evidence includes similarity to: 3 Proteins"; product "TLD domain-containing protein mustard, transcript variant X4"; transcript_biotype "mRNA"; exon_number "6";
NW_027332222.1	Gnomon	exon	6613835	6613938	.	+	.	gene_id "mtd"; transcript_id "XM_073079689.1"; db_xref "GeneID:140747323"; db_xref "GenBank:XM_073079689.1"; experiment "COORDINATES: polyA evidence [ECO:0006239]"; gene "mtd"; model_evidence "Supporting evidence includes similarity to: 3 Proteins"; product "TLD domain-containing protein mustard, transcript variant X4"; transcript_biotype "mRNA"; exon_number "7";
NW_027332222.1	Gnomon	exon	6615093	6615286	.	+	.	gene_id "mtd"; transcript_id "XM_073079689.1"; db_xref "GeneID:140747323"; db_xref "GenBank:XM_073079689.1"; experiment "COORDINATES: polyA evidence [ECO:0006239]"; gene "mtd"; model_evidence "Supporting evidence includes similarity to: 3 Proteins"; product "TLD domain-containing protein mustard, transcript variant X4"; transcript_biotype "mRNA"; exon_number "8";
NW_027332222.1	Gnomon	exon	6615894	6615966	.	+	.	gene_id "mtd"; transcript_id "XM_073079689.1"; db_xref "GeneID:140747323"; db_xref "GenBank:XM_073079689.1"; experiment "COORDINATES: polyA evidence [ECO:0006239]"; gene "mtd"; model_evidence "Supporting evidence includes similarity to: 3 Proteins"; product "TLD domain-containing protein mustard, transcript variant X4"; transcript_biotype "mRNA"; exon_number "9";
NW_027332222.1	Gnomon	exon	6616478	6616639	.	+	.	gene_id "mtd"; transcript_id "XM_073079689.1"; db_xref "GeneID:140747323"; db_xref "GenBank:XM_073079689.1"; experiment "COORDINATES: polyA evidence [ECO:0006239]"; gene "mtd"; model_evidence "Supporting evidence includes similarity to: 3 Proteins"; product "TLD domain-containing protein mustard, transcript variant X4"; transcript_biotype "mRNA"; exon_number "10";
NW_027332222.1	Gnomon	exon	6617033	6617125	.	+	.	gene_id "mtd"; transcript_id "XM_073079689.1"; db_xref "GeneID:140747323"; db_xref "GenBank:XM_073079689.1"; experiment "COORDINATES: polyA evidence [ECO:0006239]"; gene "mtd"; model_evidence "Supporting evidence includes similarity to: 3 Proteins"; product "TLD domain-containing protein mustard, transcript variant X4"; transcript_biotype "mRNA"; exon_number "11";
NW_027332222.1	Gnomon	exon	6617666	6617875	.	+	.	gene_id "mtd"; transcript_id "XM_073079689.1"; db_xref "GeneID:140747323"; db_xref "GenBank:XM_073079689.1"; experiment "COORDINATES: polyA evidence [ECO:0006239]"; gene "mtd"; model_evidence "Supporting evidence includes similarity to: 3 Proteins"; product "TLD domain-containing protein mustard, transcript variant X4"; transcript_biotype "mRNA"; exon_number "12";
NW_027332222.1	Gnomon	exon	6619640	6619831	.	+	.	gene_id "mtd"; transcript_id "XM_073079689.1"; db_xref "GeneID:140747323"; db_xref "GenBank:XM_073079689.1"; experiment "COORDINATES: polyA evidence [ECO:0006239]"; gene "mtd"; model_evidence "Supporting evidence includes similarity to: 3 Proteins"; product "TLD domain-containing protein mustard, transcript variant X4"; transcript_biotype "mRNA"; exon_number "13";
NW_027332222.1	Gnomon	exon	6620492	6620643	.	+	.	gene_id "mtd"; transcript_id "XM_073079689.1"; db_xref "GeneID:140747323"; db_xref "GenBank:XM_073079689.1"; experiment "COORDINATES: polyA evidence [ECO:0006239]"; gene "mtd"; model_evidence "Supporting evidence includes similarity to: 3 Proteins"; product "TLD domain-containing protein mustard, transcript variant X4"; transcript_biotype "mRNA"; exon_number "14";
NW_027332222.1	Gnomon	exon	6621469	6621558	.	+	.	gene_id "mtd"; transcript_id "XM_073079689.1"; db_xref "GeneID:140747323"; db_xref "GenBank:XM_073079689.1"; experiment "COORDINATES: polyA evidence [ECO:0006239]"; gene "mtd"; model_evidence "Supporting evidence includes similarity to: 3 Proteins"; product "TLD domain-containing protein mustard, transcript variant X4"; transcript_biotype "mRNA"; exon_number "15";
NW_027332222.1	Gnomon	exon	6623339	6623472	.	+	.	gene_id "mtd"; transcript_id "XM_073079689.1"; db_xref "GeneID:140747323"; db_xref "GenBank:XM_073079689.1"; experiment "COORDINATES: polyA evidence [ECO:0006239]"; gene "mtd"; model_evidence "Supporting evidence includes similarity to: 3 Proteins"; product "TLD domain-containing protein mustard, transcript variant X4"; transcript_biotype "mRNA"; exon_number "16";
NW_027332222.1	Gnomon	exon	6623979	6624141	.	+	.	gene_id "mtd"; transcript_id "XM_073079689.1"; db_xref "GeneID:140747323"; db_xref "GenBank:XM_073079689.1"; experiment "COORDINATES: polyA evidence [ECO:0006239]"; gene "mtd"; model_evidence "Supporting evidence includes similarity to: 3 Proteins"; product "TLD domain-containing protein mustard, transcript variant X4"; transcript_biotype "mRNA"; exon_number "17";
NW_027332222.1	Gnomon	exon	6624600	6624738	.	+	.	gene_id "mtd"; transcript_id "XM_073079689.1"; db_xref "GeneID:140747323"; db_xref "GenBank:XM_073079689.1"; experiment "COORDINATES: polyA evidence [ECO:0006239]"; gene "mtd"; model_evidence "Supporting evidence includes similarity to: 3 Proteins"; product "TLD domain-containing protein mustard, transcript variant X4"; transcript_biotype "mRNA"; exon_number "18";
NW_027332222.1	Gnomon	exon	6625338	6625391	.	+	.	gene_id "mtd"; transcript_id "XM_073079689.1"; db_xref "GeneID:140747323"; db_xref "GenBank:XM_073079689.1"; experiment "COORDINATES: polyA evidence [ECO:0006239]"; gene "mtd"; model_evidence "Supporting evidence includes similarity to: 3 Proteins"; product "TLD domain-containing protein mustard, transcript variant X4"; transcript_biotype "mRNA"; exon_number "19";
NW_027332222.1	Gnomon	exon	6627326	6627418	.	+	.	gene_id "mtd"; transcript_id "XM_073079689.1"; db_xref "GeneID:140747323"; db_xref "GenBank:XM_073079689.1"; experiment "COORDINATES: polyA evidence [ECO:0006239]"; gene "mtd"; model_evidence "Supporting evidence includes similarity to: 3 Proteins"; product "TLD domain-containing protein mustard, transcript variant X4"; transcript_biotype "mRNA"; exon_number "20";
NW_027332222.1	Gnomon	exon	6651970	6652088	.	+	.	gene_id "mtd"; transcript_id "XM_073079689.1"; db_xref "GeneID:140747323"; db_xref "GenBank:XM_073079689.1"; experiment "COORDINATES: polyA evidence [ECO:0006239]"; gene "mtd"; model_evidence "Supporting evidence includes similarity to: 3 Proteins"; product "TLD domain-containing protein mustard, transcript variant X4"; transcript_biotype "mRNA"; exon_number "21";
NW_027332222.1	Gnomon	exon	6656665	6656824	.	+	.	gene_id "mtd"; transcript_id "XM_073079689.1"; db_xref "GeneID:140747323"; db_xref "GenBank:XM_073079689.1"; experiment "COORDINATES: polyA evidence [ECO:0006239]"; gene "mtd"; model_evidence "Supporting evidence includes similarity to: 3 Proteins"; product "TLD domain-containing protein mustard, transcript variant X4"; transcript_biotype "mRNA"; exon_number "22";
NW_027332222.1	Gnomon	exon	6658048	6658228	.	+	.	gene_id "mtd"; transcript_id "XM_073079689.1"; db_xref "GeneID:140747323"; db_xref "GenBank:XM_073079689.1"; experiment "COORDINATES: polyA evidence [ECO:0006239]"; gene "mtd"; model_evidence "Supporting evidence includes similarity to: 3 Proteins"; product "TLD domain-containing protein mustard, transcript variant X4"; transcript_biotype "mRNA"; exon_number "23";
NW_027332222.1	Gnomon	exon	6658639	6658744	.	+	.	gene_id "mtd"; transcript_id "XM_073079689.1"; db_xref "GeneID:140747323"; db_xref "GenBank:XM_073079689.1"; experiment "COORDINATES: polyA evidence [ECO:0006239]"; gene "mtd"; model_evidence "Supporting evidence includes similarity to: 3 Proteins"; product "TLD domain-containing protein mustard, transcript variant X4"; transcript_biotype "mRNA"; exon_number "24";
NW_027332222.1	Gnomon	exon	6659037	6661170	.	+	.	gene_id "mtd"; transcript_id "XM_073079689.1"; db_xref "GeneID:140747323"; db_xref "GenBank:XM_073079689.1"; experiment "COORDINATES: polyA evidence [ECO:0006239]"; gene "mtd"; model_evidence "Supporting evidence includes similarity to: 3 Proteins"; product "TLD domain-containing protein mustard, transcript variant X4"; transcript_biotype "mRNA"; exon_number "25";
NW_027332222.1	Gnomon	CDS	6560270	6560823	.	+	0	gene_id "mtd"; transcript_id "XM_073079689.1"; db_xref "GeneID:140747323"; db_xref "GenBank:XP_072935790.1"; gbkey "CDS"; gene "mtd"; product "nuclear receptor coactivator 7 isoform X3"; protein_id "XP_072935790.1"; exon_number "2";
NW_027332222.1	Gnomon	CDS	6596672	6596769	.	+	1	gene_id "mtd"; transcript_id "XM_073079689.1"; db_xref "GeneID:140747323"; db_xref "GenBank:XP_072935790.1"; gbkey "CDS"; gene "mtd"; product "nuclear receptor coactivator 7 isoform X3"; protein_id "XP_072935790.1"; exon_number "3";
NW_027332222.1	Gnomon	CDS	6599563	6599624	.	+	2	gene_id "mtd"; transcript_id "XM_073079689.1"; db_xref "GeneID:140747323"; db_xref "GenBank:XP_072935790.1"; gbkey "CDS"; gene "mtd"; product "nuclear receptor coactivator 7 isoform X3"; protein_id "XP_072935790.1"; exon_number "4";
NW_027332222.1	Gnomon	CDS	6604484	6604619	.	+	0	gene_id "mtd"; transcript_id "XM_073079689.1"; db_xref "GeneID:140747323"; db_xref "GenBank:XP_072935790.1"; gbkey "CDS"; gene "mtd"; product "nuclear receptor coactivator 7 isoform X3"; protein_id "XP_072935790.1"; exon_number "5";
NW_027332222.1	Gnomon	CDS	6612479	6612571	.	+	2	gene_id "mtd"; transcript_id "XM_073079689.1"; db_xref "GeneID:140747323"; db_xref "GenBank:XP_072935790.1"; gbkey "CDS"; gene "mtd"; product "nuclear receptor coactivator 7 isoform X3"; protein_id "XP_072935790.1"; exon_number "6";
NW_027332222.1	Gnomon	CDS	6613835	6613938	.	+	2	gene_id "mtd"; transcript_id "XM_073079689.1"; db_xref "GeneID:140747323"; db_xref "GenBank:XP_072935790.1"; gbkey "CDS"; gene "mtd"; product "nuclear receptor coactivator 7 isoform X3"; protein_id "XP_072935790.1"; exon_number "7";
NW_027332222.1	Gnomon	CDS	6615093	6615286	.	+	0	gene_id "mtd"; transcript_id "XM_073079689.1"; db_xref "GeneID:140747323"; db_xref "GenBank:XP_072935790.1"; gbkey "CDS"; gene "mtd"; product "nuclear receptor coactivator 7 isoform X3"; protein_id "XP_072935790.1"; exon_number "8";
NW_027332222.1	Gnomon	CDS	6615894	6615966	.	+	1	gene_id "mtd"; transcript_id "XM_073079689.1"; db_xref "GeneID:140747323"; db_xref "GenBank:XP_072935790.1"; gbkey "CDS"; gene "mtd"; product "nuclear receptor coactivator 7 isoform X3"; protein_id "XP_072935790.1"; exon_number "9";
NW_027332222.1	Gnomon	CDS	6616478	6616639	.	+	0	gene_id "mtd"; transcript_id "XM_073079689.1"; db_xref "GeneID:140747323"; db_xref "GenBank:XP_072935790.1"; gbkey "CDS"; gene "mtd"; product "nuclear receptor coactivator 7 isoform X3"; protein_id "XP_072935790.1"; exon_number "10";
NW_027332222.1	Gnomon	CDS	6617033	6617125	.	+	0	gene_id "mtd"; transcript_id "XM_073079689.1"; db_xref "GeneID:140747323"; db_xref "GenBank:XP_072935790.1"; gbkey "CDS"; gene "mtd"; product "nuclear receptor coactivator 7 isoform X3"; protein_id "XP_072935790.1"; exon_number "11";
NW_027332222.1	Gnomon	CDS	6617666	6617875	.	+	0	gene_id "mtd"; transcript_id "XM_073079689.1"; db_xref "GeneID:140747323"; db_xref "GenBank:XP_072935790.1"; gbkey "CDS"; gene "mtd"; product "nuclear receptor coactivator 7 isoform X3"; protein_id "XP_072935790.1"; exon_number "12";
NW_027332222.1	Gnomon	CDS	6619640	6619831	.	+	0	gene_id "mtd"; transcript_id "XM_073079689.1"; db_xref "GeneID:140747323"; db_xref "GenBank:XP_072935790.1"; gbkey "CDS"; gene "mtd"; product "nuclear receptor coactivator 7 isoform X3"; protein_id "XP_072935790.1"; exon_number "13";
NW_027332222.1	Gnomon	CDS	6620492	6620643	.	+	0	gene_id "mtd"; transcript_id "XM_073079689.1"; db_xref "GeneID:140747323"; db_xref "GenBank:XP_072935790.1"; gbkey "CDS"; gene "mtd"; product "nuclear receptor coactivator 7 isoform X3"; protein_id "XP_072935790.1"; exon_number "14";
NW_027332222.1	Gnomon	CDS	6621469	6621558	.	+	1	gene_id "mtd"; transcript_id "XM_073079689.1"; db_xref "GeneID:140747323"; db_xref "GenBank:XP_072935790.1"; gbkey "CDS"; gene "mtd"; product "nuclear receptor coactivator 7 isoform X3"; protein_id "XP_072935790.1"; exon_number "15";
NW_027332222.1	Gnomon	CDS	6623339	6623472	.	+	1	gene_id "mtd"; transcript_id "XM_073079689.1"; db_xref "GeneID:140747323"; db_xref "GenBank:XP_072935790.1"; gbkey "CDS"; gene "mtd"; product "nuclear receptor coactivator 7 isoform X3"; protein_id "XP_072935790.1"; exon_number "16";
NW_027332222.1	Gnomon	CDS	6623979	6624141	.	+	2	gene_id "mtd"; transcript_id "XM_073079689.1"; db_xref "GeneID:140747323"; db_xref "GenBank:XP_072935790.1"; gbkey "CDS"; gene "mtd"; product "nuclear receptor coactivator 7 isoform X3"; protein_id "XP_072935790.1"; exon_number "17";
NW_027332222.1	Gnomon	CDS	6624600	6624738	.	+	1	gene_id "mtd"; transcript_id "XM_073079689.1"; db_xref "GeneID:140747323"; db_xref "GenBank:XP_072935790.1"; gbkey "CDS"; gene "mtd"; product "nuclear receptor coactivator 7 isoform X3"; protein_id "XP_072935790.1"; exon_number "18";
NW_027332222.1	Gnomon	CDS	6625338	6625391	.	+	0	gene_id "mtd"; transcript_id "XM_073079689.1"; db_xref "GeneID:140747323"; db_xref "GenBank:XP_072935790.1"; gbkey "CDS"; gene "mtd"; product "nuclear receptor coactivator 7 isoform X3"; protein_id "XP_072935790.1"; exon_number "19";
NW_027332222.1	Gnomon	CDS	6627326	6627418	.	+	0	gene_id "mtd"; transcript_id "XM_073079689.1"; db_xref "GeneID:140747323"; db_xref "GenBank:XP_072935790.1"; gbkey "CDS"; gene "mtd"; product "nuclear receptor coactivator 7 isoform X3"; protein_id "XP_072935790.1"; exon_number "20";
NW_027332222.1	Gnomon	CDS	6651970	6652088	.	+	0	gene_id "mtd"; transcript_id "XM_073079689.1"; db_xref "GeneID:140747323"; db_xref "GenBank:XP_072935790.1"; gbkey "CDS"; gene "mtd"; product "nuclear receptor coactivator 7 isoform X3"; protein_id "XP_072935790.1"; exon_number "21";
NW_027332222.1	Gnomon	CDS	6656665	6656824	.	+	1	gene_id "mtd"; transcript_id "XM_073079689.1"; db_xref "GeneID:140747323"; db_xref "GenBank:XP_072935790.1"; gbkey "CDS"; gene "mtd"; product "nuclear receptor coactivator 7 isoform X3"; protein_id "XP_072935790.1"; exon_number "22";
NW_027332222.1	Gnomon	CDS	6658048	6658228	.	+	0	gene_id "mtd"; transcript_id "XM_073079689.1"; db_xref "GeneID:140747323"; db_xref "GenBank:XP_072935790.1"; gbkey "CDS"; gene "mtd"; product "nuclear receptor coactivator 7 isoform X3"; protein_id "XP_072935790.1"; exon_number "23";
NW_027332222.1	Gnomon	CDS	6658639	6658744	.	+	2	gene_id "mtd"; transcript_id "XM_073079689.1"; db_xref "GeneID:140747323"; db_xref "GenBank:XP_072935790.1"; gbkey "CDS"; gene "mtd"; product "nuclear receptor coactivator 7 isoform X3"; protein_id "XP_072935790.1"; exon_number "24";
NW_027332222.1	Gnomon	CDS	6659037	6659169	.	+	1	gene_id "mtd"; transcript_id "XM_073079689.1"; db_xref "GeneID:140747323"; db_xref "GenBank:XP_072935790.1"; gbkey "CDS"; gene "mtd"; product "nuclear receptor coactivator 7 isoform X3"; protein_id "XP_072935790.1"; exon_number "25";
NW_027332222.1	Gnomon	start_codon	6560270	6560272	.	+	0	gene_id "mtd"; transcript_id "XM_073079689.1"; db_xref "GeneID:140747323"; db_xref "GenBank:XP_072935790.1"; gbkey "CDS"; gene "mtd"; product "nuclear receptor coactivator 7 isoform X3"; protein_id "XP_072935790.1"; exon_number "2";
NW_027332222.1	Gnomon	stop_codon	6659170	6659172	.	+	0	gene_id "mtd"; transcript_id "XM_073079689.1"; db_xref "GeneID:140747323"; db_xref "GenBank:XP_072935790.1"; gbkey "CDS"; gene "mtd"; product "nuclear receptor coactivator 7 isoform X3"; protein_id "XP_072935790.1"; exon_number "25";
NW_027332222.1	Gnomon	transcript	6545803	6661170	.	+	.	gene_id "mtd"; transcript_id "XM_073079704.1"; db_xref "GeneID:140747323"; db_xref "GenBank:XM_073079704.1"; experiment "COORDINATES: polyA evidence [ECO:0006239]"; gbkey "mRNA"; gene "mtd"; model_evidence "Supporting evidence includes similarity to: 3 Proteins"; product "TLD domain-containing protein mustard, transcript variant X18"; transcript_biotype "mRNA";
NW_027332222.1	Gnomon	exon	6545803	6546002	.	+	.	gene_id "mtd"; transcript_id "XM_073079704.1"; db_xref "GeneID:140747323"; db_xref "GenBank:XM_073079704.1"; experiment "COORDINATES: polyA evidence [ECO:0006239]"; gene "mtd"; model_evidence "Supporting evidence includes similarity to: 3 Proteins"; product "TLD domain-containing protein mustard, transcript variant X18"; transcript_biotype "mRNA"; exon_number "1";
NW_027332222.1	Gnomon	exon	6560133	6560823	.	+	.	gene_id "mtd"; transcript_id "XM_073079704.1"; db_xref "GeneID:140747323"; db_xref "GenBank:XM_073079704.1"; experiment "COORDINATES: polyA evidence [ECO:0006239]"; gene "mtd"; model_evidence "Supporting evidence includes similarity to: 3 Proteins"; product "TLD domain-containing protein mustard, transcript variant X18"; transcript_biotype "mRNA"; exon_number "2";
NW_027332222.1	Gnomon	exon	6596672	6596769	.	+	.	gene_id "mtd"; transcript_id "XM_073079704.1"; db_xref "GeneID:140747323"; db_xref "GenBank:XM_073079704.1"; experiment "COORDINATES: polyA evidence [ECO:0006239]"; gene "mtd"; model_evidence "Supporting evidence includes similarity to: 3 Proteins"; product "TLD domain-containing protein mustard, transcript variant X18"; transcript_biotype "mRNA"; exon_number "3";
NW_027332222.1	Gnomon	exon	6599563	6599624	.	+	.	gene_id "mtd"; transcript_id "XM_073079704.1"; db_xref "GeneID:140747323"; db_xref "GenBank:XM_073079704.1"; experiment "COORDINATES: polyA evidence [ECO:0006239]"; gene "mtd"; model_evidence "Supporting evidence includes similarity to: 3 Proteins"; product "TLD domain-containing protein mustard, transcript variant X18"; transcript_biotype "mRNA"; exon_number "4";
NW_027332222.1	Gnomon	exon	6604484	6604619	.	+	.	gene_id "mtd"; transcript_id "XM_073079704.1"; db_xref "GeneID:140747323"; db_xref "GenBank:XM_073079704.1"; experiment "COORDINATES: polyA evidence [ECO:0006239]"; gene "mtd"; model_evidence "Supporting evidence includes similarity to: 3 Proteins"; product "TLD domain-containing protein mustard, transcript variant X18"; transcript_biotype "mRNA"; exon_number "5";
NW_027332222.1	Gnomon	exon	6612479	6612571	.	+	.	gene_id "mtd"; transcript_id "XM_073079704.1"; db_xref "GeneID:140747323"; db_xref "GenBank:XM_073079704.1"; experiment "COORDINATES: polyA evidence [ECO:0006239]"; gene "mtd"; model_evidence "Supporting evidence includes similarity to: 3 Proteins"; product "TLD domain-containing protein mustard, transcript variant X18"; transcript_biotype "mRNA"; exon_number "6";
NW_027332222.1	Gnomon	exon	6613835	6613938	.	+	.	gene_id "mtd"; transcript_id "XM_073079704.1"; db_xref "GeneID:140747323"; db_xref "GenBank:XM_073079704.1"; experiment "COORDINATES: polyA evidence [ECO:0006239]"; gene "mtd"; model_evidence "Supporting evidence includes similarity to: 3 Proteins"; product "TLD domain-containing protein mustard, transcript variant X18"; transcript_biotype "mRNA"; exon_number "7";
NW_027332222.1	Gnomon	exon	6615093	6615286	.	+	.	gene_id "mtd"; transcript_id "XM_073079704.1"; db_xref "GeneID:140747323"; db_xref "GenBank:XM_073079704.1"; experiment "COORDINATES: polyA evidence [ECO:0006239]"; gene "mtd"; model_evidence "Supporting evidence includes similarity to: 3 Proteins"; product "TLD domain-containing protein mustard, transcript variant X18"; transcript_biotype "mRNA"; exon_number "8";
NW_027332222.1	Gnomon	exon	6615894	6615966	.	+	.	gene_id "mtd"; transcript_id "XM_073079704.1"; db_xref "GeneID:140747323"; db_xref "GenBank:XM_073079704.1"; experiment "COORDINATES: polyA evidence [ECO:0006239]"; gene "mtd"; model_evidence "Supporting evidence includes similarity to: 3 Proteins"; product "TLD domain-containing protein mustard, transcript variant X18"; transcript_biotype "mRNA"; exon_number "9";
NW_027332222.1	Gnomon	exon	6616478	6616639	.	+	.	gene_id "mtd"; transcript_id "XM_073079704.1"; db_xref "GeneID:140747323"; db_xref "GenBank:XM_073079704.1"; experiment "COORDINATES: polyA evidence [ECO:0006239]"; gene "mtd"; model_evidence "Supporting evidence includes similarity to: 3 Proteins"; product "TLD domain-containing protein mustard, transcript variant X18"; transcript_biotype "mRNA"; exon_number "10";
NW_027332222.1	Gnomon	exon	6617033	6617125	.	+	.	gene_id "mtd"; transcript_id "XM_073079704.1"; db_xref "GeneID:140747323"; db_xref "GenBank:XM_073079704.1"; experiment "COORDINATES: polyA evidence [ECO:0006239]"; gene "mtd"; model_evidence "Supporting evidence includes similarity to: 3 Proteins"; product "TLD domain-containing protein mustard, transcript variant X18"; transcript_biotype "mRNA"; exon_number "11";
NW_027332222.1	Gnomon	exon	6617666	6617875	.	+	.	gene_id "mtd"; transcript_id "XM_073079704.1"; db_xref "GeneID:140747323"; db_xref "GenBank:XM_073079704.1"; experiment "COORDINATES: polyA evidence [ECO:0006239]"; gene "mtd"; model_evidence "Supporting evidence includes similarity to: 3 Proteins"; product "TLD domain-containing protein mustard, transcript variant X18"; transcript_biotype "mRNA"; exon_number "12";
NW_027332222.1	Gnomon	exon	6619640	6619831	.	+	.	gene_id "mtd"; transcript_id "XM_073079704.1"; db_xref "GeneID:140747323"; db_xref "GenBank:XM_073079704.1"; experiment "COORDINATES: polyA evidence [ECO:0006239]"; gene "mtd"; model_evidence "Supporting evidence includes similarity to: 3 Proteins"; product "TLD domain-containing protein mustard, transcript variant X18"; transcript_biotype "mRNA"; exon_number "13";
NW_027332222.1	Gnomon	exon	6620492	6620643	.	+	.	gene_id "mtd"; transcript_id "XM_073079704.1"; db_xref "GeneID:140747323"; db_xref "GenBank:XM_073079704.1"; experiment "COORDINATES: polyA evidence [ECO:0006239]"; gene "mtd"; model_evidence "Supporting evidence includes similarity to: 3 Proteins"; product "TLD domain-containing protein mustard, transcript variant X18"; transcript_biotype "mRNA"; exon_number "14";
NW_027332222.1	Gnomon	exon	6623339	6623472	.	+	.	gene_id "mtd"; transcript_id "XM_073079704.1"; db_xref "GeneID:140747323"; db_xref "GenBank:XM_073079704.1"; experiment "COORDINATES: polyA evidence [ECO:0006239]"; gene "mtd"; model_evidence "Supporting evidence includes similarity to: 3 Proteins"; product "TLD domain-containing protein mustard, transcript variant X18"; transcript_biotype "mRNA"; exon_number "15";
NW_027332222.1	Gnomon	exon	6623979	6624141	.	+	.	gene_id "mtd"; transcript_id "XM_073079704.1"; db_xref "GeneID:140747323"; db_xref "GenBank:XM_073079704.1"; experiment "COORDINATES: polyA evidence [ECO:0006239]"; gene "mtd"; model_evidence "Supporting evidence includes similarity to: 3 Proteins"; product "TLD domain-containing protein mustard, transcript variant X18"; transcript_biotype "mRNA"; exon_number "16";
NW_027332222.1	Gnomon	exon	6624600	6624738	.	+	.	gene_id "mtd"; transcript_id "XM_073079704.1"; db_xref "GeneID:140747323"; db_xref "GenBank:XM_073079704.1"; experiment "COORDINATES: polyA evidence [ECO:0006239]"; gene "mtd"; model_evidence "Supporting evidence includes similarity to: 3 Proteins"; product "TLD domain-containing protein mustard, transcript variant X18"; transcript_biotype "mRNA"; exon_number "17";
NW_027332222.1	Gnomon	exon	6625338	6625391	.	+	.	gene_id "mtd"; transcript_id "XM_073079704.1"; db_xref "GeneID:140747323"; db_xref "GenBank:XM_073079704.1"; experiment "COORDINATES: polyA evidence [ECO:0006239]"; gene "mtd"; model_evidence "Supporting evidence includes similarity to: 3 Proteins"; product "TLD domain-containing protein mustard, transcript variant X18"; transcript_biotype "mRNA"; exon_number "18";
NW_027332222.1	Gnomon	exon	6651970	6652088	.	+	.	gene_id "mtd"; transcript_id "XM_073079704.1"; db_xref "GeneID:140747323"; db_xref "GenBank:XM_073079704.1"; experiment "COORDINATES: polyA evidence [ECO:0006239]"; gene "mtd"; model_evidence "Supporting evidence includes similarity to: 3 Proteins"; product "TLD domain-containing protein mustard, transcript variant X18"; transcript_biotype "mRNA"; exon_number "19";
NW_027332222.1	Gnomon	exon	6656665	6656824	.	+	.	gene_id "mtd"; transcript_id "XM_073079704.1"; db_xref "GeneID:140747323"; db_xref "GenBank:XM_073079704.1"; experiment "COORDINATES: polyA evidence [ECO:0006239]"; gene "mtd"; model_evidence "Supporting evidence includes similarity to: 3 Proteins"; product "TLD domain-containing protein mustard, transcript variant X18"; transcript_biotype "mRNA"; exon_number "20";
NW_027332222.1	Gnomon	exon	6658048	6658228	.	+	.	gene_id "mtd"; transcript_id "XM_073079704.1"; db_xref "GeneID:140747323"; db_xref "GenBank:XM_073079704.1"; experiment "COORDINATES: polyA evidence [ECO:0006239]"; gene "mtd"; model_evidence "Supporting evidence includes similarity to: 3 Proteins"; product "TLD domain-containing protein mustard, transcript variant X18"; transcript_biotype "mRNA"; exon_number "21";
NW_027332222.1	Gnomon	exon	6658639	6658744	.	+	.	gene_id "mtd"; transcript_id "XM_073079704.1"; db_xref "GeneID:140747323"; db_xref "GenBank:XM_073079704.1"; experiment "COORDINATES: polyA evidence [ECO:0006239]"; gene "mtd"; model_evidence "Supporting evidence includes similarity to: 3 Proteins"; product "TLD domain-containing protein mustard, transcript variant X18"; transcript_biotype "mRNA"; exon_number "22";
NW_027332222.1	Gnomon	exon	6659037	6661170	.	+	.	gene_id "mtd"; transcript_id "XM_073079704.1"; db_xref "GeneID:140747323"; db_xref "GenBank:XM_073079704.1"; experiment "COORDINATES: polyA evidence [ECO:0006239]"; gene "mtd"; model_evidence "Supporting evidence includes similarity to: 3 Proteins"; product "TLD domain-containing protein mustard, transcript variant X18"; transcript_biotype "mRNA"; exon_number "23";
NW_027332222.1	Gnomon	CDS	6560270	6560823	.	+	0	gene_id "mtd"; transcript_id "XM_073079704.1"; db_xref "GeneID:140747323"; db_xref "GenBank:XP_072935805.1"; gbkey "CDS"; gene "mtd"; product "nuclear receptor coactivator 7 isoform X16"; protein_id "XP_072935805.1"; exon_number "2";
NW_027332222.1	Gnomon	CDS	6596672	6596769	.	+	1	gene_id "mtd"; transcript_id "XM_073079704.1"; db_xref "GeneID:140747323"; db_xref "GenBank:XP_072935805.1"; gbkey "CDS"; gene "mtd"; product "nuclear receptor coactivator 7 isoform X16"; protein_id "XP_072935805.1"; exon_number "3";
NW_027332222.1	Gnomon	CDS	6599563	6599624	.	+	2	gene_id "mtd"; transcript_id "XM_073079704.1"; db_xref "GeneID:140747323"; db_xref "GenBank:XP_072935805.1"; gbkey "CDS"; gene "mtd"; product "nuclear receptor coactivator 7 isoform X16"; protein_id "XP_072935805.1"; exon_number "4";
NW_027332222.1	Gnomon	CDS	6604484	6604619	.	+	0	gene_id "mtd"; transcript_id "XM_073079704.1"; db_xref "GeneID:140747323"; db_xref "GenBank:XP_072935805.1"; gbkey "CDS"; gene "mtd"; product "nuclear receptor coactivator 7 isoform X16"; protein_id "XP_072935805.1"; exon_number "5";
NW_027332222.1	Gnomon	CDS	6612479	6612571	.	+	2	gene_id "mtd"; transcript_id "XM_073079704.1"; db_xref "GeneID:140747323"; db_xref "GenBank:XP_072935805.1"; gbkey "CDS"; gene "mtd"; product "nuclear receptor coactivator 7 isoform X16"; protein_id "XP_072935805.1"; exon_number "6";
NW_027332222.1	Gnomon	CDS	6613835	6613938	.	+	2	gene_id "mtd"; transcript_id "XM_073079704.1"; db_xref "GeneID:140747323"; db_xref "GenBank:XP_072935805.1"; gbkey "CDS"; gene "mtd"; product "nuclear receptor coactivator 7 isoform X16"; protein_id "XP_072935805.1"; exon_number "7";
NW_027332222.1	Gnomon	CDS	6615093	6615286	.	+	0	gene_id "mtd"; transcript_id "XM_073079704.1"; db_xref "GeneID:140747323"; db_xref "GenBank:XP_072935805.1"; gbkey "CDS"; gene "mtd"; product "nuclear receptor coactivator 7 isoform X16"; protein_id "XP_072935805.1"; exon_number "8";
NW_027332222.1	Gnomon	CDS	6615894	6615966	.	+	1	gene_id "mtd"; transcript_id "XM_073079704.1"; db_xref "GeneID:140747323"; db_xref "GenBank:XP_072935805.1"; gbkey "CDS"; gene "mtd"; product "nuclear receptor coactivator 7 isoform X16"; protein_id "XP_072935805.1"; exon_number "9";
NW_027332222.1	Gnomon	CDS	6616478	6616639	.	+	0	gene_id "mtd"; transcript_id "XM_073079704.1"; db_xref "GeneID:140747323"; db_xref "GenBank:XP_072935805.1"; gbkey "CDS"; gene "mtd"; product "nuclear receptor coactivator 7 isoform X16"; protein_id "XP_072935805.1"; exon_number "10";
NW_027332222.1	Gnomon	CDS	6617033	6617125	.	+	0	gene_id "mtd"; transcript_id "XM_073079704.1"; db_xref "GeneID:140747323"; db_xref "GenBank:XP_072935805.1"; gbkey "CDS"; gene "mtd"; product "nuclear receptor coactivator 7 isoform X16"; protein_id "XP_072935805.1"; exon_number "11";
NW_027332222.1	Gnomon	CDS	6617666	6617875	.	+	0	gene_id "mtd"; transcript_id "XM_073079704.1"; db_xref "GeneID:140747323"; db_xref "GenBank:XP_072935805.1"; gbkey "CDS"; gene "mtd"; product "nuclear receptor coactivator 7 isoform X16"; protein_id "XP_072935805.1"; exon_number "12";
NW_027332222.1	Gnomon	CDS	6619640	6619831	.	+	0	gene_id "mtd"; transcript_id "XM_073079704.1"; db_xref "GeneID:140747323"; db_xref "GenBank:XP_072935805.1"; gbkey "CDS"; gene "mtd"; product "nuclear receptor coactivator 7 isoform X16"; protein_id "XP_072935805.1"; exon_number "13";
NW_027332222.1	Gnomon	CDS	6620492	6620643	.	+	0	gene_id "mtd"; transcript_id "XM_073079704.1"; db_xref "GeneID:140747323"; db_xref "GenBank:XP_072935805.1"; gbkey "CDS"; gene "mtd"; product "nuclear receptor coactivator 7 isoform X16"; protein_id "XP_072935805.1"; exon_number "14";
NW_027332222.1	Gnomon	CDS	6623339	6623472	.	+	1	gene_id "mtd"; transcript_id "XM_073079704.1"; db_xref "GeneID:140747323"; db_xref "GenBank:XP_072935805.1"; gbkey "CDS"; gene "mtd"; product "nuclear receptor coactivator 7 isoform X16"; protein_id "XP_072935805.1"; exon_number "15";
NW_027332222.1	Gnomon	CDS	6623979	6624141	.	+	2	gene_id "mtd"; transcript_id "XM_073079704.1"; db_xref "GeneID:140747323"; db_xref "GenBank:XP_072935805.1"; gbkey "CDS"; gene "mtd"; product "nuclear receptor coactivator 7 isoform X16"; protein_id "XP_072935805.1"; exon_number "16";
NW_027332222.1	Gnomon	CDS	6624600	6624738	.	+	1	gene_id "mtd"; transcript_id "XM_073079704.1"; db_xref "GeneID:140747323"; db_xref "GenBank:XP_072935805.1"; gbkey "CDS"; gene "mtd"; product "nuclear receptor coactivator 7 isoform X16"; protein_id "XP_072935805.1"; exon_number "17";
NW_027332222.1	Gnomon	CDS	6625338	6625391	.	+	0	gene_id "mtd"; transcript_id "XM_073079704.1"; db_xref "GeneID:140747323"; db_xref "GenBank:XP_072935805.1"; gbkey "CDS"; gene "mtd"; product "nuclear receptor coactivator 7 isoform X16"; protein_id "XP_072935805.1"; exon_number "18";
NW_027332222.1	Gnomon	CDS	6651970	6652088	.	+	0	gene_id "mtd"; transcript_id "XM_073079704.1"; db_xref "GeneID:140747323"; db_xref "GenBank:XP_072935805.1"; gbkey "CDS"; gene "mtd"; product "nuclear receptor coactivator 7 isoform X16"; protein_id "XP_072935805.1"; exon_number "19";
NW_027332222.1	Gnomon	CDS	6656665	6656824	.	+	1	gene_id "mtd"; transcript_id "XM_073079704.1"; db_xref "GeneID:140747323"; db_xref "GenBank:XP_072935805.1"; gbkey "CDS"; gene "mtd"; product "nuclear receptor coactivator 7 isoform X16"; protein_id "XP_072935805.1"; exon_number "20";
NW_027332222.1	Gnomon	CDS	6658048	6658228	.	+	0	gene_id "mtd"; transcript_id "XM_073079704.1"; db_xref "GeneID:140747323"; db_xref "GenBank:XP_072935805.1"; gbkey "CDS"; gene "mtd"; product "nuclear receptor coactivator 7 isoform X16"; protein_id "XP_072935805.1"; exon_number "21";
NW_027332222.1	Gnomon	CDS	6658639	6658744	.	+	2	gene_id "mtd"; transcript_id "XM_073079704.1"; db_xref "GeneID:140747323"; db_xref "GenBank:XP_072935805.1"; gbkey "CDS"; gene "mtd"; product "nuclear receptor coactivator 7 isoform X16"; protein_id "XP_072935805.1"; exon_number "22";
NW_027332222.1	Gnomon	CDS	6659037	6659169	.	+	1	gene_id "mtd"; transcript_id "XM_073079704.1"; db_xref "GeneID:140747323"; db_xref "GenBank:XP_072935805.1"; gbkey "CDS"; gene "mtd"; product "nuclear receptor coactivator 7 isoform X16"; protein_id "XP_072935805.1"; exon_number "23";
NW_027332222.1	Gnomon	start_codon	6560270	6560272	.	+	0	gene_id "mtd"; transcript_id "XM_073079704.1"; db_xref "GeneID:140747323"; db_xref "GenBank:XP_072935805.1"; gbkey "CDS"; gene "mtd"; product "nuclear receptor coactivator 7 isoform X16"; protein_id "XP_072935805.1"; exon_number "2";
NW_027332222.1	Gnomon	stop_codon	6659170	6659172	.	+	0	gene_id "mtd"; transcript_id "XM_073079704.1"; db_xref "GeneID:140747323"; db_xref "GenBank:XP_072935805.1"; gbkey "CDS"; gene "mtd"; product "nuclear receptor coactivator 7 isoform X16"; protein_id "XP_072935805.1"; exon_number "23";
NW_027332222.1	Gnomon	transcript	6545818	6661170	.	+	.	gene_id "mtd"; transcript_id "XM_073079687.1"; db_xref "GeneID:140747323"; db_xref "GenBank:XM_073079687.1"; experiment "COORDINATES: polyA evidence [ECO:0006239]"; gbkey "mRNA"; gene "mtd"; model_evidence "Supporting evidence includes similarity to: 3 Proteins"; product "TLD domain-containing protein mustard, transcript variant X2"; transcript_biotype "mRNA";
NW_027332222.1	Gnomon	exon	6545818	6545950	.	+	.	gene_id "mtd"; transcript_id "XM_073079687.1"; db_xref "GeneID:140747323"; db_xref "GenBank:XM_073079687.1"; experiment "COORDINATES: polyA evidence [ECO:0006239]"; gene "mtd"; model_evidence "Supporting evidence includes similarity to: 3 Proteins"; product "TLD domain-containing protein mustard, transcript variant X2"; transcript_biotype "mRNA"; exon_number "1";
NW_027332222.1	Gnomon	exon	6560133	6560823	.	+	.	gene_id "mtd"; transcript_id "XM_073079687.1"; db_xref "GeneID:140747323"; db_xref "GenBank:XM_073079687.1"; experiment "COORDINATES: polyA evidence [ECO:0006239]"; gene "mtd"; model_evidence "Supporting evidence includes similarity to: 3 Proteins"; product "TLD domain-containing protein mustard, transcript variant X2"; transcript_biotype "mRNA"; exon_number "2";
NW_027332222.1	Gnomon	exon	6594185	6594247	.	+	.	gene_id "mtd"; transcript_id "XM_073079687.1"; db_xref "GeneID:140747323"; db_xref "GenBank:XM_073079687.1"; experiment "COORDINATES: polyA evidence [ECO:0006239]"; gene "mtd"; model_evidence "Supporting evidence includes similarity to: 3 Proteins"; product "TLD domain-containing protein mustard, transcript variant X2"; transcript_biotype "mRNA"; exon_number "3";
NW_027332222.1	Gnomon	exon	6596672	6596769	.	+	.	gene_id "mtd"; transcript_id "XM_073079687.1"; db_xref "GeneID:140747323"; db_xref "GenBank:XM_073079687.1"; experiment "COORDINATES: polyA evidence [ECO:0006239]"; gene "mtd"; model_evidence "Supporting evidence includes similarity to: 3 Proteins"; product "TLD domain-containing protein mustard, transcript variant X2"; transcript_biotype "mRNA"; exon_number "4";
NW_027332222.1	Gnomon	exon	6599563	6599624	.	+	.	gene_id "mtd"; transcript_id "XM_073079687.1"; db_xref "GeneID:140747323"; db_xref "GenBank:XM_073079687.1"; experiment "COORDINATES: polyA evidence [ECO:0006239]"; gene "mtd"; model_evidence "Supporting evidence includes similarity to: 3 Proteins"; product "TLD domain-containing protein mustard, transcript variant X2"; transcript_biotype "mRNA"; exon_number "5";
NW_027332222.1	Gnomon	exon	6604484	6604619	.	+	.	gene_id "mtd"; transcript_id "XM_073079687.1"; db_xref "GeneID:140747323"; db_xref "GenBank:XM_073079687.1"; experiment "COORDINATES: polyA evidence [ECO:0006239]"; gene "mtd"; model_evidence "Supporting evidence includes similarity to: 3 Proteins"; product "TLD domain-containing protein mustard, transcript variant X2"; transcript_biotype "mRNA"; exon_number "6";
NW_027332222.1	Gnomon	exon	6612479	6612571	.	+	.	gene_id "mtd"; transcript_id "XM_073079687.1"; db_xref "GeneID:140747323"; db_xref "GenBank:XM_073079687.1"; experiment "COORDINATES: polyA evidence [ECO:0006239]"; gene "mtd"; model_evidence "Supporting evidence includes similarity to: 3 Proteins"; product "TLD domain-containing protein mustard, transcript variant X2"; transcript_biotype "mRNA"; exon_number "7";
NW_027332222.1	Gnomon	exon	6613835	6613938	.	+	.	gene_id "mtd"; transcript_id "XM_073079687.1"; db_xref "GeneID:140747323"; db_xref "GenBank:XM_073079687.1"; experiment "COORDINATES: polyA evidence [ECO:0006239]"; gene "mtd"; model_evidence "Supporting evidence includes similarity to: 3 Proteins"; product "TLD domain-containing protein mustard, transcript variant X2"; transcript_biotype "mRNA"; exon_number "8";
NW_027332222.1	Gnomon	exon	6615093	6615286	.	+	.	gene_id "mtd"; transcript_id "XM_073079687.1"; db_xref "GeneID:140747323"; db_xref "GenBank:XM_073079687.1"; experiment "COORDINATES: polyA evidence [ECO:0006239]"; gene "mtd"; model_evidence "Supporting evidence includes similarity to: 3 Proteins"; product "TLD domain-containing protein mustard, transcript variant X2"; transcript_biotype "mRNA"; exon_number "9";
NW_027332222.1	Gnomon	exon	6615894	6615966	.	+	.	gene_id "mtd"; transcript_id "XM_073079687.1"; db_xref "GeneID:140747323"; db_xref "GenBank:XM_073079687.1"; experiment "COORDINATES: polyA evidence [ECO:0006239]"; gene "mtd"; model_evidence "Supporting evidence includes similarity to: 3 Proteins"; product "TLD domain-containing protein mustard, transcript variant X2"; transcript_biotype "mRNA"; exon_number "10";
NW_027332222.1	Gnomon	exon	6616478	6616639	.	+	.	gene_id "mtd"; transcript_id "XM_073079687.1"; db_xref "GeneID:140747323"; db_xref "GenBank:XM_073079687.1"; experiment "COORDINATES: polyA evidence [ECO:0006239]"; gene "mtd"; model_evidence "Supporting evidence includes similarity to: 3 Proteins"; product "TLD domain-containing protein mustard, transcript variant X2"; transcript_biotype "mRNA"; exon_number "11";
NW_027332222.1	Gnomon	exon	6617033	6617125	.	+	.	gene_id "mtd"; transcript_id "XM_073079687.1"; db_xref "GeneID:140747323"; db_xref "GenBank:XM_073079687.1"; experiment "COORDINATES: polyA evidence [ECO:0006239]"; gene "mtd"; model_evidence "Supporting evidence includes similarity to: 3 Proteins"; product "TLD domain-containing protein mustard, transcript variant X2"; transcript_biotype "mRNA"; exon_number "12";
NW_027332222.1	Gnomon	exon	6617666	6617875	.	+	.	gene_id "mtd"; transcript_id "XM_073079687.1"; db_xref "GeneID:140747323"; db_xref "GenBank:XM_073079687.1"; experiment "COORDINATES: polyA evidence [ECO:0006239]"; gene "mtd"; model_evidence "Supporting evidence includes similarity to: 3 Proteins"; product "TLD domain-containing protein mustard, transcript variant X2"; transcript_biotype "mRNA"; exon_number "13";
NW_027332222.1	Gnomon	exon	6619640	6619831	.	+	.	gene_id "mtd"; transcript_id "XM_073079687.1"; db_xref "GeneID:140747323"; db_xref "GenBank:XM_073079687.1"; experiment "COORDINATES: polyA evidence [ECO:0006239]"; gene "mtd"; model_evidence "Supporting evidence includes similarity to: 3 Proteins"; product "TLD domain-containing protein mustard, transcript variant X2"; transcript_biotype "mRNA"; exon_number "14";
NW_027332222.1	Gnomon	exon	6620492	6620643	.	+	.	gene_id "mtd"; transcript_id "XM_073079687.1"; db_xref "GeneID:140747323"; db_xref "GenBank:XM_073079687.1"; experiment "COORDINATES: polyA evidence [ECO:0006239]"; gene "mtd"; model_evidence "Supporting evidence includes similarity to: 3 Proteins"; product "TLD domain-containing protein mustard, transcript variant X2"; transcript_biotype "mRNA"; exon_number "15";
NW_027332222.1	Gnomon	exon	6621469	6621558	.	+	.	gene_id "mtd"; transcript_id "XM_073079687.1"; db_xref "GeneID:140747323"; db_xref "GenBank:XM_073079687.1"; experiment "COORDINATES: polyA evidence [ECO:0006239]"; gene "mtd"; model_evidence "Supporting evidence includes similarity to: 3 Proteins"; product "TLD domain-containing protein mustard, transcript variant X2"; transcript_biotype "mRNA"; exon_number "16";
NW_027332222.1	Gnomon	exon	6623339	6623472	.	+	.	gene_id "mtd"; transcript_id "XM_073079687.1"; db_xref "GeneID:140747323"; db_xref "GenBank:XM_073079687.1"; experiment "COORDINATES: polyA evidence [ECO:0006239]"; gene "mtd"; model_evidence "Supporting evidence includes similarity to: 3 Proteins"; product "TLD domain-containing protein mustard, transcript variant X2"; transcript_biotype "mRNA"; exon_number "17";
NW_027332222.1	Gnomon	exon	6623979	6624141	.	+	.	gene_id "mtd"; transcript_id "XM_073079687.1"; db_xref "GeneID:140747323"; db_xref "GenBank:XM_073079687.1"; experiment "COORDINATES: polyA evidence [ECO:0006239]"; gene "mtd"; model_evidence "Supporting evidence includes similarity to: 3 Proteins"; product "TLD domain-containing protein mustard, transcript variant X2"; transcript_biotype "mRNA"; exon_number "18";
NW_027332222.1	Gnomon	exon	6624600	6624738	.	+	.	gene_id "mtd"; transcript_id "XM_073079687.1"; db_xref "GeneID:140747323"; db_xref "GenBank:XM_073079687.1"; experiment "COORDINATES: polyA evidence [ECO:0006239]"; gene "mtd"; model_evidence "Supporting evidence includes similarity to: 3 Proteins"; product "TLD domain-containing protein mustard, transcript variant X2"; transcript_biotype "mRNA"; exon_number "19";
NW_027332222.1	Gnomon	exon	6625338	6625391	.	+	.	gene_id "mtd"; transcript_id "XM_073079687.1"; db_xref "GeneID:140747323"; db_xref "GenBank:XM_073079687.1"; experiment "COORDINATES: polyA evidence [ECO:0006239]"; gene "mtd"; model_evidence "Supporting evidence includes similarity to: 3 Proteins"; product "TLD domain-containing protein mustard, transcript variant X2"; transcript_biotype "mRNA"; exon_number "20";
NW_027332222.1	Gnomon	exon	6627326	6627418	.	+	.	gene_id "mtd"; transcript_id "XM_073079687.1"; db_xref "GeneID:140747323"; db_xref "GenBank:XM_073079687.1"; experiment "COORDINATES: polyA evidence [ECO:0006239]"; gene "mtd"; model_evidence "Supporting evidence includes similarity to: 3 Proteins"; product "TLD domain-containing protein mustard, transcript variant X2"; transcript_biotype "mRNA"; exon_number "21";
NW_027332222.1	Gnomon	exon	6651970	6652088	.	+	.	gene_id "mtd"; transcript_id "XM_073079687.1"; db_xref "GeneID:140747323"; db_xref "GenBank:XM_073079687.1"; experiment "COORDINATES: polyA evidence [ECO:0006239]"; gene "mtd"; model_evidence "Supporting evidence includes similarity to: 3 Proteins"; product "TLD domain-containing protein mustard, transcript variant X2"; transcript_biotype "mRNA"; exon_number "22";
NW_027332222.1	Gnomon	exon	6656665	6656824	.	+	.	gene_id "mtd"; transcript_id "XM_073079687.1"; db_xref "GeneID:140747323"; db_xref "GenBank:XM_073079687.1"; experiment "COORDINATES: polyA evidence [ECO:0006239]"; gene "mtd"; model_evidence "Supporting evidence includes similarity to: 3 Proteins"; product "TLD domain-containing protein mustard, transcript variant X2"; transcript_biotype "mRNA"; exon_number "23";
NW_027332222.1	Gnomon	exon	6658048	6658228	.	+	.	gene_id "mtd"; transcript_id "XM_073079687.1"; db_xref "GeneID:140747323"; db_xref "GenBank:XM_073079687.1"; experiment "COORDINATES: polyA evidence [ECO:0006239]"; gene "mtd"; model_evidence "Supporting evidence includes similarity to: 3 Proteins"; product "TLD domain-containing protein mustard, transcript variant X2"; transcript_biotype "mRNA"; exon_number "24";
NW_027332222.1	Gnomon	exon	6658639	6658744	.	+	.	gene_id "mtd"; transcript_id "XM_073079687.1"; db_xref "GeneID:140747323"; db_xref "GenBank:XM_073079687.1"; experiment "COORDINATES: polyA evidence [ECO:0006239]"; gene "mtd"; model_evidence "Supporting evidence includes similarity to: 3 Proteins"; product "TLD domain-containing protein mustard, transcript variant X2"; transcript_biotype "mRNA"; exon_number "25";
NW_027332222.1	Gnomon	exon	6659037	6661170	.	+	.	gene_id "mtd"; transcript_id "XM_073079687.1"; db_xref "GeneID:140747323"; db_xref "GenBank:XM_073079687.1"; experiment "COORDINATES: polyA evidence [ECO:0006239]"; gene "mtd"; model_evidence "Supporting evidence includes similarity to: 3 Proteins"; product "TLD domain-containing protein mustard, transcript variant X2"; transcript_biotype "mRNA"; exon_number "26";
NW_027332222.1	Gnomon	CDS	6560270	6560823	.	+	0	gene_id "mtd"; transcript_id "XM_073079687.1"; db_xref "GeneID:140747323"; db_xref "GenBank:XP_072935788.1"; gbkey "CDS"; gene "mtd"; product "nuclear receptor coactivator 7 isoform X1"; protein_id "XP_072935788.1"; exon_number "2";
NW_027332222.1	Gnomon	CDS	6594185	6594247	.	+	1	gene_id "mtd"; transcript_id "XM_073079687.1"; db_xref "GeneID:140747323"; db_xref "GenBank:XP_072935788.1"; gbkey "CDS"; gene "mtd"; product "nuclear receptor coactivator 7 isoform X1"; protein_id "XP_072935788.1"; exon_number "3";
NW_027332222.1	Gnomon	CDS	6596672	6596769	.	+	1	gene_id "mtd"; transcript_id "XM_073079687.1"; db_xref "GeneID:140747323"; db_xref "GenBank:XP_072935788.1"; gbkey "CDS"; gene "mtd"; product "nuclear receptor coactivator 7 isoform X1"; protein_id "XP_072935788.1"; exon_number "4";
NW_027332222.1	Gnomon	CDS	6599563	6599624	.	+	2	gene_id "mtd"; transcript_id "XM_073079687.1"; db_xref "GeneID:140747323"; db_xref "GenBank:XP_072935788.1"; gbkey "CDS"; gene "mtd"; product "nuclear receptor coactivator 7 isoform X1"; protein_id "XP_072935788.1"; exon_number "5";
NW_027332222.1	Gnomon	CDS	6604484	6604619	.	+	0	gene_id "mtd"; transcript_id "XM_073079687.1"; db_xref "GeneID:140747323"; db_xref "GenBank:XP_072935788.1"; gbkey "CDS"; gene "mtd"; product "nuclear receptor coactivator 7 isoform X1"; protein_id "XP_072935788.1"; exon_number "6";
NW_027332222.1	Gnomon	CDS	6612479	6612571	.	+	2	gene_id "mtd"; transcript_id "XM_073079687.1"; db_xref "GeneID:140747323"; db_xref "GenBank:XP_072935788.1"; gbkey "CDS"; gene "mtd"; product "nuclear receptor coactivator 7 isoform X1"; protein_id "XP_072935788.1"; exon_number "7";
NW_027332222.1	Gnomon	CDS	6613835	6613938	.	+	2	gene_id "mtd"; transcript_id "XM_073079687.1"; db_xref "GeneID:140747323"; db_xref "GenBank:XP_072935788.1"; gbkey "CDS"; gene "mtd"; product "nuclear receptor coactivator 7 isoform X1"; protein_id "XP_072935788.1"; exon_number "8";
NW_027332222.1	Gnomon	CDS	6615093	6615286	.	+	0	gene_id "mtd"; transcript_id "XM_073079687.1"; db_xref "GeneID:140747323"; db_xref "GenBank:XP_072935788.1"; gbkey "CDS"; gene "mtd"; product "nuclear receptor coactivator 7 isoform X1"; protein_id "XP_072935788.1"; exon_number "9";
NW_027332222.1	Gnomon	CDS	6615894	6615966	.	+	1	gene_id "mtd"; transcript_id "XM_073079687.1"; db_xref "GeneID:140747323"; db_xref "GenBank:XP_072935788.1"; gbkey "CDS"; gene "mtd"; product "nuclear receptor coactivator 7 isoform X1"; protein_id "XP_072935788.1"; exon_number "10";
NW_027332222.1	Gnomon	CDS	6616478	6616639	.	+	0	gene_id "mtd"; transcript_id "XM_073079687.1"; db_xref "GeneID:140747323"; db_xref "GenBank:XP_072935788.1"; gbkey "CDS"; gene "mtd"; product "nuclear receptor coactivator 7 isoform X1"; protein_id "XP_072935788.1"; exon_number "11";
NW_027332222.1	Gnomon	CDS	6617033	6617125	.	+	0	gene_id "mtd"; transcript_id "XM_073079687.1"; db_xref "GeneID:140747323"; db_xref "GenBank:XP_072935788.1"; gbkey "CDS"; gene "mtd"; product "nuclear receptor coactivator 7 isoform X1"; protein_id "XP_072935788.1"; exon_number "12";
NW_027332222.1	Gnomon	CDS	6617666	6617875	.	+	0	gene_id "mtd"; transcript_id "XM_073079687.1"; db_xref "GeneID:140747323"; db_xref "GenBank:XP_072935788.1"; gbkey "CDS"; gene "mtd"; product "nuclear receptor coactivator 7 isoform X1"; protein_id "XP_072935788.1"; exon_number "13";
NW_027332222.1	Gnomon	CDS	6619640	6619831	.	+	0	gene_id "mtd"; transcript_id "XM_073079687.1"; db_xref "GeneID:140747323"; db_xref "GenBank:XP_072935788.1"; gbkey "CDS"; gene "mtd"; product "nuclear receptor coactivator 7 isoform X1"; protein_id "XP_072935788.1"; exon_number "14";
NW_027332222.1	Gnomon	CDS	6620492	6620643	.	+	0	gene_id "mtd"; transcript_id "XM_073079687.1"; db_xref "GeneID:140747323"; db_xref "GenBank:XP_072935788.1"; gbkey "CDS"; gene "mtd"; product "nuclear receptor coactivator 7 isoform X1"; protein_id "XP_072935788.1"; exon_number "15";
NW_027332222.1	Gnomon	CDS	6621469	6621558	.	+	1	gene_id "mtd"; transcript_id "XM_073079687.1"; db_xref "GeneID:140747323"; db_xref "GenBank:XP_072935788.1"; gbkey "CDS"; gene "mtd"; product "nuclear receptor coactivator 7 isoform X1"; protein_id "XP_072935788.1"; exon_number "16";
NW_027332222.1	Gnomon	CDS	6623339	6623472	.	+	1	gene_id "mtd"; transcript_id "XM_073079687.1"; db_xref "GeneID:140747323"; db_xref "GenBank:XP_072935788.1"; gbkey "CDS"; gene "mtd"; product "nuclear receptor coactivator 7 isoform X1"; protein_id "XP_072935788.1"; exon_number "17";
NW_027332222.1	Gnomon	CDS	6623979	6624141	.	+	2	gene_id "mtd"; transcript_id "XM_073079687.1"; db_xref "GeneID:140747323"; db_xref "GenBank:XP_072935788.1"; gbkey "CDS"; gene "mtd"; product "nuclear receptor coactivator 7 isoform X1"; protein_id "XP_072935788.1"; exon_number "18";
NW_027332222.1	Gnomon	CDS	6624600	6624738	.	+	1	gene_id "mtd"; transcript_id "XM_073079687.1"; db_xref "GeneID:140747323"; db_xref "GenBank:XP_072935788.1"; gbkey "CDS"; gene "mtd"; product "nuclear receptor coactivator 7 isoform X1"; protein_id "XP_072935788.1"; exon_number "19";
NW_027332222.1	Gnomon	CDS	6625338	6625391	.	+	0	gene_id "mtd"; transcript_id "XM_073079687.1"; db_xref "GeneID:140747323"; db_xref "GenBank:XP_072935788.1"; gbkey "CDS"; gene "mtd"; product "nuclear receptor coactivator 7 isoform X1"; protein_id "XP_072935788.1"; exon_number "20";
NW_027332222.1	Gnomon	CDS	6627326	6627418	.	+	0	gene_id "mtd"; transcript_id "XM_073079687.1"; db_xref "GeneID:140747323"; db_xref "GenBank:XP_072935788.1"; gbkey "CDS"; gene "mtd"; product "nuclear receptor coactivator 7 isoform X1"; protein_id "XP_072935788.1"; exon_number "21";
NW_027332222.1	Gnomon	CDS	6651970	6652088	.	+	0	gene_id "mtd"; transcript_id "XM_073079687.1"; db_xref "GeneID:140747323"; db_xref "GenBank:XP_072935788.1"; gbkey "CDS"; gene "mtd"; product "nuclear receptor coactivator 7 isoform X1"; protein_id "XP_072935788.1"; exon_number "22";
NW_027332222.1	Gnomon	CDS	6656665	6656824	.	+	1	gene_id "mtd"; transcript_id "XM_073079687.1"; db_xref "GeneID:140747323"; db_xref "GenBank:XP_072935788.1"; gbkey "CDS"; gene "mtd"; product "nuclear receptor coactivator 7 isoform X1"; protein_id "XP_072935788.1"; exon_number "23";
NW_027332222.1	Gnomon	CDS	6658048	6658228	.	+	0	gene_id "mtd"; transcript_id "XM_073079687.1"; db_xref "GeneID:140747323"; db_xref "GenBank:XP_072935788.1"; gbkey "CDS"; gene "mtd"; product "nuclear receptor coactivator 7 isoform X1"; protein_id "XP_072935788.1"; exon_number "24";
NW_027332222.1	Gnomon	CDS	6658639	6658744	.	+	2	gene_id "mtd"; transcript_id "XM_073079687.1"; db_xref "GeneID:140747323"; db_xref "GenBank:XP_072935788.1"; gbkey "CDS"; gene "mtd"; product "nuclear receptor coactivator 7 isoform X1"; protein_id "XP_072935788.1"; exon_number "25";
NW_027332222.1	Gnomon	CDS	6659037	6659169	.	+	1	gene_id "mtd"; transcript_id "XM_073079687.1"; db_xref "GeneID:140747323"; db_xref "GenBank:XP_072935788.1"; gbkey "CDS"; gene "mtd"; product "nuclear receptor coactivator 7 isoform X1"; protein_id "XP_072935788.1"; exon_number "26";
NW_027332222.1	Gnomon	start_codon	6560270	6560272	.	+	0	gene_id "mtd"; transcript_id "XM_073079687.1"; db_xref "GeneID:140747323"; db_xref "GenBank:XP_072935788.1"; gbkey "CDS"; gene "mtd"; product "nuclear receptor coactivator 7 isoform X1"; protein_id "XP_072935788.1"; exon_number "2";
NW_027332222.1	Gnomon	stop_codon	6659170	6659172	.	+	0	gene_id "mtd"; transcript_id "XM_073079687.1"; db_xref "GeneID:140747323"; db_xref "GenBank:XP_072935788.1"; gbkey "CDS"; gene "mtd"; product "nuclear receptor coactivator 7 isoform X1"; protein_id "XP_072935788.1"; exon_number "26";
NW_027332222.1	Gnomon	transcript	6591709	6661170	.	+	.	gene_id "mtd"; transcript_id "XM_073079697.1"; db_xref "GeneID:140747323"; db_xref "GenBank:XM_073079697.1"; experiment "COORDINATES: polyA evidence [ECO:0006239]"; gbkey "mRNA"; gene "mtd"; model_evidence "Supporting evidence includes similarity to: 2 Proteins"; product "TLD domain-containing protein mustard, transcript variant X11"; transcript_biotype "mRNA";
NW_027332222.1	Gnomon	exon	6591709	6591728	.	+	.	gene_id "mtd"; transcript_id "XM_073079697.1"; db_xref "GeneID:140747323"; db_xref "GenBank:XM_073079697.1"; experiment "COORDINATES: polyA evidence [ECO:0006239]"; gene "mtd"; model_evidence "Supporting evidence includes similarity to: 2 Proteins"; product "TLD domain-containing protein mustard, transcript variant X11"; transcript_biotype "mRNA"; exon_number "1";
NW_027332222.1	Gnomon	exon	6594185	6594247	.	+	.	gene_id "mtd"; transcript_id "XM_073079697.1"; db_xref "GeneID:140747323"; db_xref "GenBank:XM_073079697.1"; experiment "COORDINATES: polyA evidence [ECO:0006239]"; gene "mtd"; model_evidence "Supporting evidence includes similarity to: 2 Proteins"; product "TLD domain-containing protein mustard, transcript variant X11"; transcript_biotype "mRNA"; exon_number "2";
NW_027332222.1	Gnomon	exon	6596672	6596769	.	+	.	gene_id "mtd"; transcript_id "XM_073079697.1"; db_xref "GeneID:140747323"; db_xref "GenBank:XM_073079697.1"; experiment "COORDINATES: polyA evidence [ECO:0006239]"; gene "mtd"; model_evidence "Supporting evidence includes similarity to: 2 Proteins"; product "TLD domain-containing protein mustard, transcript variant X11"; transcript_biotype "mRNA"; exon_number "3";
NW_027332222.1	Gnomon	exon	6599563	6599624	.	+	.	gene_id "mtd"; transcript_id "XM_073079697.1"; db_xref "GeneID:140747323"; db_xref "GenBank:XM_073079697.1"; experiment "COORDINATES: polyA evidence [ECO:0006239]"; gene "mtd"; model_evidence "Supporting evidence includes similarity to: 2 Proteins"; product "TLD domain-containing protein mustard, transcript variant X11"; transcript_biotype "mRNA"; exon_number "4";
NW_027332222.1	Gnomon	exon	6604484	6604619	.	+	.	gene_id "mtd"; transcript_id "XM_073079697.1"; db_xref "GeneID:140747323"; db_xref "GenBank:XM_073079697.1"; experiment "COORDINATES: polyA evidence [ECO:0006239]"; gene "mtd"; model_evidence "Supporting evidence includes similarity to: 2 Proteins"; product "TLD domain-containing protein mustard, transcript variant X11"; transcript_biotype "mRNA"; exon_number "5";
NW_027332222.1	Gnomon	exon	6612479	6612571	.	+	.	gene_id "mtd"; transcript_id "XM_073079697.1"; db_xref "GeneID:140747323"; db_xref "GenBank:XM_073079697.1"; experiment "COORDINATES: polyA evidence [ECO:0006239]"; gene "mtd"; model_evidence "Supporting evidence includes similarity to: 2 Proteins"; product "TLD domain-containing protein mustard, transcript variant X11"; transcript_biotype "mRNA"; exon_number "6";
NW_027332222.1	Gnomon	exon	6613835	6613938	.	+	.	gene_id "mtd"; transcript_id "XM_073079697.1"; db_xref "GeneID:140747323"; db_xref "GenBank:XM_073079697.1"; experiment "COORDINATES: polyA evidence [ECO:0006239]"; gene "mtd"; model_evidence "Supporting evidence includes similarity to: 2 Proteins"; product "TLD domain-containing protein mustard, transcript variant X11"; transcript_biotype "mRNA"; exon_number "7";
NW_027332222.1	Gnomon	exon	6615093	6615286	.	+	.	gene_id "mtd"; transcript_id "XM_073079697.1"; db_xref "GeneID:140747323"; db_xref "GenBank:XM_073079697.1"; experiment "COORDINATES: polyA evidence [ECO:0006239]"; gene "mtd"; model_evidence "Supporting evidence includes similarity to: 2 Proteins"; product "TLD domain-containing protein mustard, transcript variant X11"; transcript_biotype "mRNA"; exon_number "8";
NW_027332222.1	Gnomon	exon	6615894	6615966	.	+	.	gene_id "mtd"; transcript_id "XM_073079697.1"; db_xref "GeneID:140747323"; db_xref "GenBank:XM_073079697.1"; experiment "COORDINATES: polyA evidence [ECO:0006239]"; gene "mtd"; model_evidence "Supporting evidence includes similarity to: 2 Proteins"; product "TLD domain-containing protein mustard, transcript variant X11"; transcript_biotype "mRNA"; exon_number "9";
NW_027332222.1	Gnomon	exon	6616478	6616639	.	+	.	gene_id "mtd"; transcript_id "XM_073079697.1"; db_xref "GeneID:140747323"; db_xref "GenBank:XM_073079697.1"; experiment "COORDINATES: polyA evidence [ECO:0006239]"; gene "mtd"; model_evidence "Supporting evidence includes similarity to: 2 Proteins"; product "TLD domain-containing protein mustard, transcript variant X11"; transcript_biotype "mRNA"; exon_number "10";
NW_027332222.1	Gnomon	exon	6617033	6617125	.	+	.	gene_id "mtd"; transcript_id "XM_073079697.1"; db_xref "GeneID:140747323"; db_xref "GenBank:XM_073079697.1"; experiment "COORDINATES: polyA evidence [ECO:0006239]"; gene "mtd"; model_evidence "Supporting evidence includes similarity to: 2 Proteins"; product "TLD domain-containing protein mustard, transcript variant X11"; transcript_biotype "mRNA"; exon_number "11";
NW_027332222.1	Gnomon	exon	6617666	6617875	.	+	.	gene_id "mtd"; transcript_id "XM_073079697.1"; db_xref "GeneID:140747323"; db_xref "GenBank:XM_073079697.1"; experiment "COORDINATES: polyA evidence [ECO:0006239]"; gene "mtd"; model_evidence "Supporting evidence includes similarity to: 2 Proteins"; product "TLD domain-containing protein mustard, transcript variant X11"; transcript_biotype "mRNA"; exon_number "12";
NW_027332222.1	Gnomon	exon	6619640	6619831	.	+	.	gene_id "mtd"; transcript_id "XM_073079697.1"; db_xref "GeneID:140747323"; db_xref "GenBank:XM_073079697.1"; experiment "COORDINATES: polyA evidence [ECO:0006239]"; gene "mtd"; model_evidence "Supporting evidence includes similarity to: 2 Proteins"; product "TLD domain-containing protein mustard, transcript variant X11"; transcript_biotype "mRNA"; exon_number "13";
NW_027332222.1	Gnomon	exon	6620492	6620643	.	+	.	gene_id "mtd"; transcript_id "XM_073079697.1"; db_xref "GeneID:140747323"; db_xref "GenBank:XM_073079697.1"; experiment "COORDINATES: polyA evidence [ECO:0006239]"; gene "mtd"; model_evidence "Supporting evidence includes similarity to: 2 Proteins"; product "TLD domain-containing protein mustard, transcript variant X11"; transcript_biotype "mRNA"; exon_number "14";
NW_027332222.1	Gnomon	exon	6621469	6621558	.	+	.	gene_id "mtd"; transcript_id "XM_073079697.1"; db_xref "GeneID:140747323"; db_xref "GenBank:XM_073079697.1"; experiment "COORDINATES: polyA evidence [ECO:0006239]"; gene "mtd"; model_evidence "Supporting evidence includes similarity to: 2 Proteins"; product "TLD domain-containing protein mustard, transcript variant X11"; transcript_biotype "mRNA"; exon_number "15";
NW_027332222.1	Gnomon	exon	6623339	6623472	.	+	.	gene_id "mtd"; transcript_id "XM_073079697.1"; db_xref "GeneID:140747323"; db_xref "GenBank:XM_073079697.1"; experiment "COORDINATES: polyA evidence [ECO:0006239]"; gene "mtd"; model_evidence "Supporting evidence includes similarity to: 2 Proteins"; product "TLD domain-containing protein mustard, transcript variant X11"; transcript_biotype "mRNA"; exon_number "16";
NW_027332222.1	Gnomon	exon	6623979	6624141	.	+	.	gene_id "mtd"; transcript_id "XM_073079697.1"; db_xref "GeneID:140747323"; db_xref "GenBank:XM_073079697.1"; experiment "COORDINATES: polyA evidence [ECO:0006239]"; gene "mtd"; model_evidence "Supporting evidence includes similarity to: 2 Proteins"; product "TLD domain-containing protein mustard, transcript variant X11"; transcript_biotype "mRNA"; exon_number "17";
NW_027332222.1	Gnomon	exon	6624600	6624738	.	+	.	gene_id "mtd"; transcript_id "XM_073079697.1"; db_xref "GeneID:140747323"; db_xref "GenBank:XM_073079697.1"; experiment "COORDINATES: polyA evidence [ECO:0006239]"; gene "mtd"; model_evidence "Supporting evidence includes similarity to: 2 Proteins"; product "TLD domain-containing protein mustard, transcript variant X11"; transcript_biotype "mRNA"; exon_number "18";
NW_027332222.1	Gnomon	exon	6625338	6625391	.	+	.	gene_id "mtd"; transcript_id "XM_073079697.1"; db_xref "GeneID:140747323"; db_xref "GenBank:XM_073079697.1"; experiment "COORDINATES: polyA evidence [ECO:0006239]"; gene "mtd"; model_evidence "Supporting evidence includes similarity to: 2 Proteins"; product "TLD domain-containing protein mustard, transcript variant X11"; transcript_biotype "mRNA"; exon_number "19";
NW_027332222.1	Gnomon	exon	6627326	6627418	.	+	.	gene_id "mtd"; transcript_id "XM_073079697.1"; db_xref "GeneID:140747323"; db_xref "GenBank:XM_073079697.1"; experiment "COORDINATES: polyA evidence [ECO:0006239]"; gene "mtd"; model_evidence "Supporting evidence includes similarity to: 2 Proteins"; product "TLD domain-containing protein mustard, transcript variant X11"; transcript_biotype "mRNA"; exon_number "20";
NW_027332222.1	Gnomon	exon	6651970	6652088	.	+	.	gene_id "mtd"; transcript_id "XM_073079697.1"; db_xref "GeneID:140747323"; db_xref "GenBank:XM_073079697.1"; experiment "COORDINATES: polyA evidence [ECO:0006239]"; gene "mtd"; model_evidence "Supporting evidence includes similarity to: 2 Proteins"; product "TLD domain-containing protein mustard, transcript variant X11"; transcript_biotype "mRNA"; exon_number "21";
NW_027332222.1	Gnomon	exon	6656665	6656824	.	+	.	gene_id "mtd"; transcript_id "XM_073079697.1"; db_xref "GeneID:140747323"; db_xref "GenBank:XM_073079697.1"; experiment "COORDINATES: polyA evidence [ECO:0006239]"; gene "mtd"; model_evidence "Supporting evidence includes similarity to: 2 Proteins"; product "TLD domain-containing protein mustard, transcript variant X11"; transcript_biotype "mRNA"; exon_number "22";
NW_027332222.1	Gnomon	exon	6658048	6658228	.	+	.	gene_id "mtd"; transcript_id "XM_073079697.1"; db_xref "GeneID:140747323"; db_xref "GenBank:XM_073079697.1"; experiment "COORDINATES: polyA evidence [ECO:0006239]"; gene "mtd"; model_evidence "Supporting evidence includes similarity to: 2 Proteins"; product "TLD domain-containing protein mustard, transcript variant X11"; transcript_biotype "mRNA"; exon_number "23";
NW_027332222.1	Gnomon	exon	6658639	6658744	.	+	.	gene_id "mtd"; transcript_id "XM_073079697.1"; db_xref "GeneID:140747323"; db_xref "GenBank:XM_073079697.1"; experiment "COORDINATES: polyA evidence [ECO:0006239]"; gene "mtd"; model_evidence "Supporting evidence includes similarity to: 2 Proteins"; product "TLD domain-containing protein mustard, transcript variant X11"; transcript_biotype "mRNA"; exon_number "24";
NW_027332222.1	Gnomon	exon	6659037	6661170	.	+	.	gene_id "mtd"; transcript_id "XM_073079697.1"; db_xref "GeneID:140747323"; db_xref "GenBank:XM_073079697.1"; experiment "COORDINATES: polyA evidence [ECO:0006239]"; gene "mtd"; model_evidence "Supporting evidence includes similarity to: 2 Proteins"; product "TLD domain-containing protein mustard, transcript variant X11"; transcript_biotype "mRNA"; exon_number "25";
NW_027332222.1	Gnomon	CDS	6599613	6599624	.	+	0	gene_id "mtd"; transcript_id "XM_073079697.1"; db_xref "GeneID:140747323"; db_xref "GenBank:XP_072935798.1"; gbkey "CDS"; gene "mtd"; product "nuclear receptor coactivator 7 isoform X9"; protein_id "XP_072935798.1"; exon_number "4";
NW_027332222.1	Gnomon	CDS	6604484	6604619	.	+	0	gene_id "mtd"; transcript_id "XM_073079697.1"; db_xref "GeneID:140747323"; db_xref "GenBank:XP_072935798.1"; gbkey "CDS"; gene "mtd"; product "nuclear receptor coactivator 7 isoform X9"; protein_id "XP_072935798.1"; exon_number "5";
NW_027332222.1	Gnomon	CDS	6612479	6612571	.	+	2	gene_id "mtd"; transcript_id "XM_073079697.1"; db_xref "GeneID:140747323"; db_xref "GenBank:XP_072935798.1"; gbkey "CDS"; gene "mtd"; product "nuclear receptor coactivator 7 isoform X9"; protein_id "XP_072935798.1"; exon_number "6";
NW_027332222.1	Gnomon	CDS	6613835	6613938	.	+	2	gene_id "mtd"; transcript_id "XM_073079697.1"; db_xref "GeneID:140747323"; db_xref "GenBank:XP_072935798.1"; gbkey "CDS"; gene "mtd"; product "nuclear receptor coactivator 7 isoform X9"; protein_id "XP_072935798.1"; exon_number "7";
NW_027332222.1	Gnomon	CDS	6615093	6615286	.	+	0	gene_id "mtd"; transcript_id "XM_073079697.1"; db_xref "GeneID:140747323"; db_xref "GenBank:XP_072935798.1"; gbkey "CDS"; gene "mtd"; product "nuclear receptor coactivator 7 isoform X9"; protein_id "XP_072935798.1"; exon_number "8";
NW_027332222.1	Gnomon	CDS	6615894	6615966	.	+	1	gene_id "mtd"; transcript_id "XM_073079697.1"; db_xref "GeneID:140747323"; db_xref "GenBank:XP_072935798.1"; gbkey "CDS"; gene "mtd"; product "nuclear receptor coactivator 7 isoform X9"; protein_id "XP_072935798.1"; exon_number "9";
NW_027332222.1	Gnomon	CDS	6616478	6616639	.	+	0	gene_id "mtd"; transcript_id "XM_073079697.1"; db_xref "GeneID:140747323"; db_xref "GenBank:XP_072935798.1"; gbkey "CDS"; gene "mtd"; product "nuclear receptor coactivator 7 isoform X9"; protein_id "XP_072935798.1"; exon_number "10";
NW_027332222.1	Gnomon	CDS	6617033	6617125	.	+	0	gene_id "mtd"; transcript_id "XM_073079697.1"; db_xref "GeneID:140747323"; db_xref "GenBank:XP_072935798.1"; gbkey "CDS"; gene "mtd"; product "nuclear receptor coactivator 7 isoform X9"; protein_id "XP_072935798.1"; exon_number "11";
NW_027332222.1	Gnomon	CDS	6617666	6617875	.	+	0	gene_id "mtd"; transcript_id "XM_073079697.1"; db_xref "GeneID:140747323"; db_xref "GenBank:XP_072935798.1"; gbkey "CDS"; gene "mtd"; product "nuclear receptor coactivator 7 isoform X9"; protein_id "XP_072935798.1"; exon_number "12";
NW_027332222.1	Gnomon	CDS	6619640	6619831	.	+	0	gene_id "mtd"; transcript_id "XM_073079697.1"; db_xref "GeneID:140747323"; db_xref "GenBank:XP_072935798.1"; gbkey "CDS"; gene "mtd"; product "nuclear receptor coactivator 7 isoform X9"; protein_id "XP_072935798.1"; exon_number "13";
NW_027332222.1	Gnomon	CDS	6620492	6620643	.	+	0	gene_id "mtd"; transcript_id "XM_073079697.1"; db_xref "GeneID:140747323"; db_xref "GenBank:XP_072935798.1"; gbkey "CDS"; gene "mtd"; product "nuclear receptor coactivator 7 isoform X9"; protein_id "XP_072935798.1"; exon_number "14";
NW_027332222.1	Gnomon	CDS	6621469	6621558	.	+	1	gene_id "mtd"; transcript_id "XM_073079697.1"; db_xref "GeneID:140747323"; db_xref "GenBank:XP_072935798.1"; gbkey "CDS"; gene "mtd"; product "nuclear receptor coactivator 7 isoform X9"; protein_id "XP_072935798.1"; exon_number "15";
NW_027332222.1	Gnomon	CDS	6623339	6623472	.	+	1	gene_id "mtd"; transcript_id "XM_073079697.1"; db_xref "GeneID:140747323"; db_xref "GenBank:XP_072935798.1"; gbkey "CDS"; gene "mtd"; product "nuclear receptor coactivator 7 isoform X9"; protein_id "XP_072935798.1"; exon_number "16";
NW_027332222.1	Gnomon	CDS	6623979	6624141	.	+	2	gene_id "mtd"; transcript_id "XM_073079697.1"; db_xref "GeneID:140747323"; db_xref "GenBank:XP_072935798.1"; gbkey "CDS"; gene "mtd"; product "nuclear receptor coactivator 7 isoform X9"; protein_id "XP_072935798.1"; exon_number "17";
NW_027332222.1	Gnomon	CDS	6624600	6624738	.	+	1	gene_id "mtd"; transcript_id "XM_073079697.1"; db_xref "GeneID:140747323"; db_xref "GenBank:XP_072935798.1"; gbkey "CDS"; gene "mtd"; product "nuclear receptor coactivator 7 isoform X9"; protein_id "XP_072935798.1"; exon_number "18";
NW_027332222.1	Gnomon	CDS	6625338	6625391	.	+	0	gene_id "mtd"; transcript_id "XM_073079697.1"; db_xref "GeneID:140747323"; db_xref "GenBank:XP_072935798.1"; gbkey "CDS"; gene "mtd"; product "nuclear receptor coactivator 7 isoform X9"; protein_id "XP_072935798.1"; exon_number "19";
NW_027332222.1	Gnomon	CDS	6627326	6627418	.	+	0	gene_id "mtd"; transcript_id "XM_073079697.1"; db_xref "GeneID:140747323"; db_xref "GenBank:XP_072935798.1"; gbkey "CDS"; gene "mtd"; product "nuclear receptor coactivator 7 isoform X9"; protein_id "XP_072935798.1"; exon_number "20";
NW_027332222.1	Gnomon	CDS	6651970	6652088	.	+	0	gene_id "mtd"; transcript_id "XM_073079697.1"; db_xref "GeneID:140747323"; db_xref "GenBank:XP_072935798.1"; gbkey "CDS"; gene "mtd"; product "nuclear receptor coactivator 7 isoform X9"; protein_id "XP_072935798.1"; exon_number "21";
NW_027332222.1	Gnomon	CDS	6656665	6656824	.	+	1	gene_id "mtd"; transcript_id "XM_073079697.1"; db_xref "GeneID:140747323"; db_xref "GenBank:XP_072935798.1"; gbkey "CDS"; gene "mtd"; product "nuclear receptor coactivator 7 isoform X9"; protein_id "XP_072935798.1"; exon_number "22";
NW_027332222.1	Gnomon	CDS	6658048	6658228	.	+	0	gene_id "mtd"; transcript_id "XM_073079697.1"; db_xref "GeneID:140747323"; db_xref "GenBank:XP_072935798.1"; gbkey "CDS"; gene "mtd"; product "nuclear receptor coactivator 7 isoform X9"; protein_id "XP_072935798.1"; exon_number "23";
NW_027332222.1	Gnomon	CDS	6658639	6658744	.	+	2	gene_id "mtd"; transcript_id "XM_073079697.1"; db_xref "GeneID:140747323"; db_xref "GenBank:XP_072935798.1"; gbkey "CDS"; gene "mtd"; product "nuclear receptor coactivator 7 isoform X9"; protein_id "XP_072935798.1"; exon_number "24";
NW_027332222.1	Gnomon	CDS	6659037	6659169	.	+	1	gene_id "mtd"; transcript_id "XM_073079697.1"; db_xref "GeneID:140747323"; db_xref "GenBank:XP_072935798.1"; gbkey "CDS"; gene "mtd"; product "nuclear receptor coactivator 7 isoform X9"; protein_id "XP_072935798.1"; exon_number "25";
NW_027332222.1	Gnomon	start_codon	6599613	6599615	.	+	0	gene_id "mtd"; transcript_id "XM_073079697.1"; db_xref "GeneID:140747323"; db_xref "GenBank:XP_072935798.1"; gbkey "CDS"; gene "mtd"; product "nuclear receptor coactivator 7 isoform X9"; protein_id "XP_072935798.1"; exon_number "4";
NW_027332222.1	Gnomon	stop_codon	6659170	6659172	.	+	0	gene_id "mtd"; transcript_id "XM_073079697.1"; db_xref "GeneID:140747323"; db_xref "GenBank:XP_072935798.1"; gbkey "CDS"; gene "mtd"; product "nuclear receptor coactivator 7 isoform X9"; protein_id "XP_072935798.1"; exon_number "25";
NW_027332222.1	Gnomon	transcript	6612069	6661170	.	+	.	gene_id "mtd"; transcript_id "XM_073079700.1"; db_xref "GeneID:140747323"; db_xref "GenBank:XM_073079700.1"; experiment "COORDINATES: polyA evidence [ECO:0006239]"; gbkey "mRNA"; gene "mtd"; model_evidence "Supporting evidence includes similarity to: 2 Proteins"; product "TLD domain-containing protein mustard, transcript variant X14"; transcript_biotype "mRNA";
NW_027332222.1	Gnomon	exon	6612069	6612328	.	+	.	gene_id "mtd"; transcript_id "XM_073079700.1"; db_xref "GeneID:140747323"; db_xref "GenBank:XM_073079700.1"; experiment "COORDINATES: polyA evidence [ECO:0006239]"; gene "mtd"; model_evidence "Supporting evidence includes similarity to: 2 Proteins"; product "TLD domain-containing protein mustard, transcript variant X14"; transcript_biotype "mRNA"; exon_number "1";
NW_027332222.1	Gnomon	exon	6612479	6612571	.	+	.	gene_id "mtd"; transcript_id "XM_073079700.1"; db_xref "GeneID:140747323"; db_xref "GenBank:XM_073079700.1"; experiment "COORDINATES: polyA evidence [ECO:0006239]"; gene "mtd"; model_evidence "Supporting evidence includes similarity to: 2 Proteins"; product "TLD domain-containing protein mustard, transcript variant X14"; transcript_biotype "mRNA"; exon_number "2";
NW_027332222.1	Gnomon	exon	6613835	6613938	.	+	.	gene_id "mtd"; transcript_id "XM_073079700.1"; db_xref "GeneID:140747323"; db_xref "GenBank:XM_073079700.1"; experiment "COORDINATES: polyA evidence [ECO:0006239]"; gene "mtd"; model_evidence "Supporting evidence includes similarity to: 2 Proteins"; product "TLD domain-containing protein mustard, transcript variant X14"; transcript_biotype "mRNA"; exon_number "3";
NW_027332222.1	Gnomon	exon	6615093	6615286	.	+	.	gene_id "mtd"; transcript_id "XM_073079700.1"; db_xref "GeneID:140747323"; db_xref "GenBank:XM_073079700.1"; experiment "COORDINATES: polyA evidence [ECO:0006239]"; gene "mtd"; model_evidence "Supporting evidence includes similarity to: 2 Proteins"; product "TLD domain-containing protein mustard, transcript variant X14"; transcript_biotype "mRNA"; exon_number "4";
NW_027332222.1	Gnomon	exon	6615894	6615966	.	+	.	gene_id "mtd"; transcript_id "XM_073079700.1"; db_xref "GeneID:140747323"; db_xref "GenBank:XM_073079700.1"; experiment "COORDINATES: polyA evidence [ECO:0006239]"; gene "mtd"; model_evidence "Supporting evidence includes similarity to: 2 Proteins"; product "TLD domain-containing protein mustard, transcript variant X14"; transcript_biotype "mRNA"; exon_number "5";
NW_027332222.1	Gnomon	exon	6616478	6616639	.	+	.	gene_id "mtd"; transcript_id "XM_073079700.1"; db_xref "GeneID:140747323"; db_xref "GenBank:XM_073079700.1"; experiment "COORDINATES: polyA evidence [ECO:0006239]"; gene "mtd"; model_evidence "Supporting evidence includes similarity to: 2 Proteins"; product "TLD domain-containing protein mustard, transcript variant X14"; transcript_biotype "mRNA"; exon_number "6";
NW_027332222.1	Gnomon	exon	6617033	6617125	.	+	.	gene_id "mtd"; transcript_id "XM_073079700.1"; db_xref "GeneID:140747323"; db_xref "GenBank:XM_073079700.1"; experiment "COORDINATES: polyA evidence [ECO:0006239]"; gene "mtd"; model_evidence "Supporting evidence includes similarity to: 2 Proteins"; product "TLD domain-containing protein mustard, transcript variant X14"; transcript_biotype "mRNA"; exon_number "7";
NW_027332222.1	Gnomon	exon	6617666	6617875	.	+	.	gene_id "mtd"; transcript_id "XM_073079700.1"; db_xref "GeneID:140747323"; db_xref "GenBank:XM_073079700.1"; experiment "COORDINATES: polyA evidence [ECO:0006239]"; gene "mtd"; model_evidence "Supporting evidence includes similarity to: 2 Proteins"; product "TLD domain-containing protein mustard, transcript variant X14"; transcript_biotype "mRNA"; exon_number "8";
NW_027332222.1	Gnomon	exon	6619640	6619831	.	+	.	gene_id "mtd"; transcript_id "XM_073079700.1"; db_xref "GeneID:140747323"; db_xref "GenBank:XM_073079700.1"; experiment "COORDINATES: polyA evidence [ECO:0006239]"; gene "mtd"; model_evidence "Supporting evidence includes similarity to: 2 Proteins"; product "TLD domain-containing protein mustard, transcript variant X14"; transcript_biotype "mRNA"; exon_number "9";
NW_027332222.1	Gnomon	exon	6620492	6620643	.	+	.	gene_id "mtd"; transcript_id "XM_073079700.1"; db_xref "GeneID:140747323"; db_xref "GenBank:XM_073079700.1"; experiment "COORDINATES: polyA evidence [ECO:0006239]"; gene "mtd"; model_evidence "Supporting evidence includes similarity to: 2 Proteins"; product "TLD domain-containing protein mustard, transcript variant X14"; transcript_biotype "mRNA"; exon_number "10";
NW_027332222.1	Gnomon	exon	6621469	6621558	.	+	.	gene_id "mtd"; transcript_id "XM_073079700.1"; db_xref "GeneID:140747323"; db_xref "GenBank:XM_073079700.1"; experiment "COORDINATES: polyA evidence [ECO:0006239]"; gene "mtd"; model_evidence "Supporting evidence includes similarity to: 2 Proteins"; product "TLD domain-containing protein mustard, transcript variant X14"; transcript_biotype "mRNA"; exon_number "11";
NW_027332222.1	Gnomon	exon	6623339	6623472	.	+	.	gene_id "mtd"; transcript_id "XM_073079700.1"; db_xref "GeneID:140747323"; db_xref "GenBank:XM_073079700.1"; experiment "COORDINATES: polyA evidence [ECO:0006239]"; gene "mtd"; model_evidence "Supporting evidence includes similarity to: 2 Proteins"; product "TLD domain-containing protein mustard, transcript variant X14"; transcript_biotype "mRNA"; exon_number "12";
NW_027332222.1	Gnomon	exon	6623979	6624141	.	+	.	gene_id "mtd"; transcript_id "XM_073079700.1"; db_xref "GeneID:140747323"; db_xref "GenBank:XM_073079700.1"; experiment "COORDINATES: polyA evidence [ECO:0006239]"; gene "mtd"; model_evidence "Supporting evidence includes similarity to: 2 Proteins"; product "TLD domain-containing protein mustard, transcript variant X14"; transcript_biotype "mRNA"; exon_number "13";
NW_027332222.1	Gnomon	exon	6624600	6624738	.	+	.	gene_id "mtd"; transcript_id "XM_073079700.1"; db_xref "GeneID:140747323"; db_xref "GenBank:XM_073079700.1"; experiment "COORDINATES: polyA evidence [ECO:0006239]"; gene "mtd"; model_evidence "Supporting evidence includes similarity to: 2 Proteins"; product "TLD domain-containing protein mustard, transcript variant X14"; transcript_biotype "mRNA"; exon_number "14";
NW_027332222.1	Gnomon	exon	6625338	6625391	.	+	.	gene_id "mtd"; transcript_id "XM_073079700.1"; db_xref "GeneID:140747323"; db_xref "GenBank:XM_073079700.1"; experiment "COORDINATES: polyA evidence [ECO:0006239]"; gene "mtd"; model_evidence "Supporting evidence includes similarity to: 2 Proteins"; product "TLD domain-containing protein mustard, transcript variant X14"; transcript_biotype "mRNA"; exon_number "15";
NW_027332222.1	Gnomon	exon	6627326	6627418	.	+	.	gene_id "mtd"; transcript_id "XM_073079700.1"; db_xref "GeneID:140747323"; db_xref "GenBank:XM_073079700.1"; experiment "COORDINATES: polyA evidence [ECO:0006239]"; gene "mtd"; model_evidence "Supporting evidence includes similarity to: 2 Proteins"; product "TLD domain-containing protein mustard, transcript variant X14"; transcript_biotype "mRNA"; exon_number "16";
NW_027332222.1	Gnomon	exon	6651970	6652088	.	+	.	gene_id "mtd"; transcript_id "XM_073079700.1"; db_xref "GeneID:140747323"; db_xref "GenBank:XM_073079700.1"; experiment "COORDINATES: polyA evidence [ECO:0006239]"; gene "mtd"; model_evidence "Supporting evidence includes similarity to: 2 Proteins"; product "TLD domain-containing protein mustard, transcript variant X14"; transcript_biotype "mRNA"; exon_number "17";
NW_027332222.1	Gnomon	exon	6656665	6656824	.	+	.	gene_id "mtd"; transcript_id "XM_073079700.1"; db_xref "GeneID:140747323"; db_xref "GenBank:XM_073079700.1"; experiment "COORDINATES: polyA evidence [ECO:0006239]"; gene "mtd"; model_evidence "Supporting evidence includes similarity to: 2 Proteins"; product "TLD domain-containing protein mustard, transcript variant X14"; transcript_biotype "mRNA"; exon_number "18";
NW_027332222.1	Gnomon	exon	6658048	6658228	.	+	.	gene_id "mtd"; transcript_id "XM_073079700.1"; db_xref "GeneID:140747323"; db_xref "GenBank:XM_073079700.1"; experiment "COORDINATES: polyA evidence [ECO:0006239]"; gene "mtd"; model_evidence "Supporting evidence includes similarity to: 2 Proteins"; product "TLD domain-containing protein mustard, transcript variant X14"; transcript_biotype "mRNA"; exon_number "19";
NW_027332222.1	Gnomon	exon	6658639	6658744	.	+	.	gene_id "mtd"; transcript_id "XM_073079700.1"; db_xref "GeneID:140747323"; db_xref "GenBank:XM_073079700.1"; experiment "COORDINATES: polyA evidence [ECO:0006239]"; gene "mtd"; model_evidence "Supporting evidence includes similarity to: 2 Proteins"; product "TLD domain-containing protein mustard, transcript variant X14"; transcript_biotype "mRNA"; exon_number "20";
NW_027332222.1	Gnomon	exon	6659037	6661170	.	+	.	gene_id "mtd"; transcript_id "XM_073079700.1"; db_xref "GeneID:140747323"; db_xref "GenBank:XM_073079700.1"; experiment "COORDINATES: polyA evidence [ECO:0006239]"; gene "mtd"; model_evidence "Supporting evidence includes similarity to: 2 Proteins"; product "TLD domain-containing protein mustard, transcript variant X14"; transcript_biotype "mRNA"; exon_number "21";
NW_027332222.1	Gnomon	CDS	6612289	6612328	.	+	0	gene_id "mtd"; transcript_id "XM_073079700.1"; db_xref "GeneID:140747323"; db_xref "GenBank:XP_072935801.1"; gbkey "CDS"; gene "mtd"; product "nuclear receptor coactivator 7 isoform X12"; protein_id "XP_072935801.1"; exon_number "1";
NW_027332222.1	Gnomon	CDS	6612479	6612571	.	+	2	gene_id "mtd"; transcript_id "XM_073079700.1"; db_xref "GeneID:140747323"; db_xref "GenBank:XP_072935801.1"; gbkey "CDS"; gene "mtd"; product "nuclear receptor coactivator 7 isoform X12"; protein_id "XP_072935801.1"; exon_number "2";
NW_027332222.1	Gnomon	CDS	6613835	6613938	.	+	2	gene_id "mtd"; transcript_id "XM_073079700.1"; db_xref "GeneID:140747323"; db_xref "GenBank:XP_072935801.1"; gbkey "CDS"; gene "mtd"; product "nuclear receptor coactivator 7 isoform X12"; protein_id "XP_072935801.1"; exon_number "3";
NW_027332222.1	Gnomon	CDS	6615093	6615286	.	+	0	gene_id "mtd"; transcript_id "XM_073079700.1"; db_xref "GeneID:140747323"; db_xref "GenBank:XP_072935801.1"; gbkey "CDS"; gene "mtd"; product "nuclear receptor coactivator 7 isoform X12"; protein_id "XP_072935801.1"; exon_number "4";
NW_027332222.1	Gnomon	CDS	6615894	6615966	.	+	1	gene_id "mtd"; transcript_id "XM_073079700.1"; db_xref "GeneID:140747323"; db_xref "GenBank:XP_072935801.1"; gbkey "CDS"; gene "mtd"; product "nuclear receptor coactivator 7 isoform X12"; protein_id "XP_072935801.1"; exon_number "5";
NW_027332222.1	Gnomon	CDS	6616478	6616639	.	+	0	gene_id "mtd"; transcript_id "XM_073079700.1"; db_xref "GeneID:140747323"; db_xref "GenBank:XP_072935801.1"; gbkey "CDS"; gene "mtd"; product "nuclear receptor coactivator 7 isoform X12"; protein_id "XP_072935801.1"; exon_number "6";
NW_027332222.1	Gnomon	CDS	6617033	6617125	.	+	0	gene_id "mtd"; transcript_id "XM_073079700.1"; db_xref "GeneID:140747323"; db_xref "GenBank:XP_072935801.1"; gbkey "CDS"; gene "mtd"; product "nuclear receptor coactivator 7 isoform X12"; protein_id "XP_072935801.1"; exon_number "7";
NW_027332222.1	Gnomon	CDS	6617666	6617875	.	+	0	gene_id "mtd"; transcript_id "XM_073079700.1"; db_xref "GeneID:140747323"; db_xref "GenBank:XP_072935801.1"; gbkey "CDS"; gene "mtd"; product "nuclear receptor coactivator 7 isoform X12"; protein_id "XP_072935801.1"; exon_number "8";
NW_027332222.1	Gnomon	CDS	6619640	6619831	.	+	0	gene_id "mtd"; transcript_id "XM_073079700.1"; db_xref "GeneID:140747323"; db_xref "GenBank:XP_072935801.1"; gbkey "CDS"; gene "mtd"; product "nuclear receptor coactivator 7 isoform X12"; protein_id "XP_072935801.1"; exon_number "9";
NW_027332222.1	Gnomon	CDS	6620492	6620643	.	+	0	gene_id "mtd"; transcript_id "XM_073079700.1"; db_xref "GeneID:140747323"; db_xref "GenBank:XP_072935801.1"; gbkey "CDS"; gene "mtd"; product "nuclear receptor coactivator 7 isoform X12"; protein_id "XP_072935801.1"; exon_number "10";
NW_027332222.1	Gnomon	CDS	6621469	6621558	.	+	1	gene_id "mtd"; transcript_id "XM_073079700.1"; db_xref "GeneID:140747323"; db_xref "GenBank:XP_072935801.1"; gbkey "CDS"; gene "mtd"; product "nuclear receptor coactivator 7 isoform X12"; protein_id "XP_072935801.1"; exon_number "11";
NW_027332222.1	Gnomon	CDS	6623339	6623472	.	+	1	gene_id "mtd"; transcript_id "XM_073079700.1"; db_xref "GeneID:140747323"; db_xref "GenBank:XP_072935801.1"; gbkey "CDS"; gene "mtd"; product "nuclear receptor coactivator 7 isoform X12"; protein_id "XP_072935801.1"; exon_number "12";
NW_027332222.1	Gnomon	CDS	6623979	6624141	.	+	2	gene_id "mtd"; transcript_id "XM_073079700.1"; db_xref "GeneID:140747323"; db_xref "GenBank:XP_072935801.1"; gbkey "CDS"; gene "mtd"; product "nuclear receptor coactivator 7 isoform X12"; protein_id "XP_072935801.1"; exon_number "13";
NW_027332222.1	Gnomon	CDS	6624600	6624738	.	+	1	gene_id "mtd"; transcript_id "XM_073079700.1"; db_xref "GeneID:140747323"; db_xref "GenBank:XP_072935801.1"; gbkey "CDS"; gene "mtd"; product "nuclear receptor coactivator 7 isoform X12"; protein_id "XP_072935801.1"; exon_number "14";
NW_027332222.1	Gnomon	CDS	6625338	6625391	.	+	0	gene_id "mtd"; transcript_id "XM_073079700.1"; db_xref "GeneID:140747323"; db_xref "GenBank:XP_072935801.1"; gbkey "CDS"; gene "mtd"; product "nuclear receptor coactivator 7 isoform X12"; protein_id "XP_072935801.1"; exon_number "15";
NW_027332222.1	Gnomon	CDS	6627326	6627418	.	+	0	gene_id "mtd"; transcript_id "XM_073079700.1"; db_xref "GeneID:140747323"; db_xref "GenBank:XP_072935801.1"; gbkey "CDS"; gene "mtd"; product "nuclear receptor coactivator 7 isoform X12"; protein_id "XP_072935801.1"; exon_number "16";
NW_027332222.1	Gnomon	CDS	6651970	6652088	.	+	0	gene_id "mtd"; transcript_id "XM_073079700.1"; db_xref "GeneID:140747323"; db_xref "GenBank:XP_072935801.1"; gbkey "CDS"; gene "mtd"; product "nuclear receptor coactivator 7 isoform X12"; protein_id "XP_072935801.1"; exon_number "17";
NW_027332222.1	Gnomon	CDS	6656665	6656824	.	+	1	gene_id "mtd"; transcript_id "XM_073079700.1"; db_xref "GeneID:140747323"; db_xref "GenBank:XP_072935801.1"; gbkey "CDS"; gene "mtd"; product "nuclear receptor coactivator 7 isoform X12"; protein_id "XP_072935801.1"; exon_number "18";
NW_027332222.1	Gnomon	CDS	6658048	6658228	.	+	0	gene_id "mtd"; transcript_id "XM_073079700.1"; db_xref "GeneID:140747323"; db_xref "GenBank:XP_072935801.1"; gbkey "CDS"; gene "mtd"; product "nuclear receptor coactivator 7 isoform X12"; protein_id "XP_072935801.1"; exon_number "19";
NW_027332222.1	Gnomon	CDS	6658639	6658744	.	+	2	gene_id "mtd"; transcript_id "XM_073079700.1"; db_xref "GeneID:140747323"; db_xref "GenBank:XP_072935801.1"; gbkey "CDS"; gene "mtd"; product "nuclear receptor coactivator 7 isoform X12"; protein_id "XP_072935801.1"; exon_number "20";
NW_027332222.1	Gnomon	CDS	6659037	6659169	.	+	1	gene_id "mtd"; transcript_id "XM_073079700.1"; db_xref "GeneID:140747323"; db_xref "GenBank:XP_072935801.1"; gbkey "CDS"; gene "mtd"; product "nuclear receptor coactivator 7 isoform X12"; protein_id "XP_072935801.1"; exon_number "21";
NW_027332222.1	Gnomon	start_codon	6612289	6612291	.	+	0	gene_id "mtd"; transcript_id "XM_073079700.1"; db_xref "GeneID:140747323"; db_xref "GenBank:XP_072935801.1"; gbkey "CDS"; gene "mtd"; product "nuclear receptor coactivator 7 isoform X12"; protein_id "XP_072935801.1"; exon_number "1";
NW_027332222.1	Gnomon	stop_codon	6659170	6659172	.	+	0	gene_id "mtd"; transcript_id "XM_073079700.1"; db_xref "GeneID:140747323"; db_xref "GenBank:XP_072935801.1"; gbkey "CDS"; gene "mtd"; product "nuclear receptor coactivator 7 isoform X12"; protein_id "XP_072935801.1"; exon_number "21";
NW_027332222.1	Gnomon	transcript	6639147	6661170	.	+	.	gene_id "mtd"; transcript_id "XM_073079703.1"; db_xref "GeneID:140747323"; db_xref "GenBank:XM_073079703.1"; experiment "COORDINATES: polyA evidence [ECO:0006239]"; gbkey "mRNA"; gene "mtd"; model_evidence "Supporting evidence includes similarity to: 1 Protein"; product "TLD domain-containing protein mustard, transcript variant X17"; transcript_biotype "mRNA";
NW_027332222.1	Gnomon	exon	6639147	6639171	.	+	.	gene_id "mtd"; transcript_id "XM_073079703.1"; db_xref "GeneID:140747323"; db_xref "GenBank:XM_073079703.1"; experiment "COORDINATES: polyA evidence [ECO:0006239]"; gene "mtd"; model_evidence "Supporting evidence includes similarity to: 1 Protein"; product "TLD domain-containing protein mustard, transcript variant X17"; transcript_biotype "mRNA"; exon_number "1";
NW_027332222.1	Gnomon	exon	6651970	6652088	.	+	.	gene_id "mtd"; transcript_id "XM_073079703.1"; db_xref "GeneID:140747323"; db_xref "GenBank:XM_073079703.1"; experiment "COORDINATES: polyA evidence [ECO:0006239]"; gene "mtd"; model_evidence "Supporting evidence includes similarity to: 1 Protein"; product "TLD domain-containing protein mustard, transcript variant X17"; transcript_biotype "mRNA"; exon_number "2";
NW_027332222.1	Gnomon	exon	6656665	6656824	.	+	.	gene_id "mtd"; transcript_id "XM_073079703.1"; db_xref "GeneID:140747323"; db_xref "GenBank:XM_073079703.1"; experiment "COORDINATES: polyA evidence [ECO:0006239]"; gene "mtd"; model_evidence "Supporting evidence includes similarity to: 1 Protein"; product "TLD domain-containing protein mustard, transcript variant X17"; transcript_biotype "mRNA"; exon_number "3";
NW_027332222.1	Gnomon	exon	6658048	6658228	.	+	.	gene_id "mtd"; transcript_id "XM_073079703.1"; db_xref "GeneID:140747323"; db_xref "GenBank:XM_073079703.1"; experiment "COORDINATES: polyA evidence [ECO:0006239]"; gene "mtd"; model_evidence "Supporting evidence includes similarity to: 1 Protein"; product "TLD domain-containing protein mustard, transcript variant X17"; transcript_biotype "mRNA"; exon_number "4";
NW_027332222.1	Gnomon	exon	6658639	6658744	.	+	.	gene_id "mtd"; transcript_id "XM_073079703.1"; db_xref "GeneID:140747323"; db_xref "GenBank:XM_073079703.1"; experiment "COORDINATES: polyA evidence [ECO:0006239]"; gene "mtd"; model_evidence "Supporting evidence includes similarity to: 1 Protein"; product "TLD domain-containing protein mustard, transcript variant X17"; transcript_biotype "mRNA"; exon_number "5";
NW_027332222.1	Gnomon	exon	6659037	6661170	.	+	.	gene_id "mtd"; transcript_id "XM_073079703.1"; db_xref "GeneID:140747323"; db_xref "GenBank:XM_073079703.1"; experiment "COORDINATES: polyA evidence [ECO:0006239]"; gene "mtd"; model_evidence "Supporting evidence includes similarity to: 1 Protein"; product "TLD domain-containing protein mustard, transcript variant X17"; transcript_biotype "mRNA"; exon_number "6";
NW_027332222.1	Gnomon	CDS	6651979	6652088	.	+	0	gene_id "mtd"; transcript_id "XM_073079703.1"; db_xref "GeneID:140747323"; db_xref "GenBank:XP_072935804.1"; gbkey "CDS"; gene "mtd"; product "TLD domain-containing protein 2 isoform X15"; protein_id "XP_072935804.1"; exon_number "2";
NW_027332222.1	Gnomon	CDS	6656665	6656824	.	+	1	gene_id "mtd"; transcript_id "XM_073079703.1"; db_xref "GeneID:140747323"; db_xref "GenBank:XP_072935804.1"; gbkey "CDS"; gene "mtd"; product "TLD domain-containing protein 2 isoform X15"; protein_id "XP_072935804.1"; exon_number "3";
NW_027332222.1	Gnomon	CDS	6658048	6658228	.	+	0	gene_id "mtd"; transcript_id "XM_073079703.1"; db_xref "GeneID:140747323"; db_xref "GenBank:XP_072935804.1"; gbkey "CDS"; gene "mtd"; product "TLD domain-containing protein 2 isoform X15"; protein_id "XP_072935804.1"; exon_number "4";
NW_027332222.1	Gnomon	CDS	6658639	6658744	.	+	2	gene_id "mtd"; transcript_id "XM_073079703.1"; db_xref "GeneID:140747323"; db_xref "GenBank:XP_072935804.1"; gbkey "CDS"; gene "mtd"; product "TLD domain-containing protein 2 isoform X15"; protein_id "XP_072935804.1"; exon_number "5";
NW_027332222.1	Gnomon	CDS	6659037	6659169	.	+	1	gene_id "mtd"; transcript_id "XM_073079703.1"; db_xref "GeneID:140747323"; db_xref "GenBank:XP_072935804.1"; gbkey "CDS"; gene "mtd"; product "TLD domain-containing protein 2 isoform X15"; protein_id "XP_072935804.1"; exon_number "6";
NW_027332222.1	Gnomon	start_codon	6651979	6651981	.	+	0	gene_id "mtd"; transcript_id "XM_073079703.1"; db_xref "GeneID:140747323"; db_xref "GenBank:XP_072935804.1"; gbkey "CDS"; gene "mtd"; product "TLD domain-containing protein 2 isoform X15"; protein_id "XP_072935804.1"; exon_number "2";
NW_027332222.1	Gnomon	stop_codon	6659170	6659172	.	+	0	gene_id "mtd"; transcript_id "XM_073079703.1"; db_xref "GeneID:140747323"; db_xref "GenBank:XP_072935804.1"; gbkey "CDS"; gene "mtd"; product "TLD domain-containing protein 2 isoform X15"; protein_id "XP_072935804.1"; exon_number "6";
NW_027332222.1	Gnomon	transcript	6643788	6661170	.	+	.	gene_id "mtd"; transcript_id "XM_073079702.1"; db_xref "GeneID:140747323"; db_xref "GenBank:XM_073079702.1"; experiment "COORDINATES: polyA evidence [ECO:0006239]"; gbkey "mRNA"; gene "mtd"; model_evidence "Supporting evidence includes similarity to: 1 Protein"; product "TLD domain-containing protein mustard, transcript variant X16"; transcript_biotype "mRNA";
NW_027332222.1	Gnomon	exon	6643788	6644324	.	+	.	gene_id "mtd"; transcript_id "XM_073079702.1"; db_xref "GeneID:140747323"; db_xref "GenBank:XM_073079702.1"; experiment "COORDINATES: polyA evidence [ECO:0006239]"; gene "mtd"; model_evidence "Supporting evidence includes similarity to: 1 Protein"; product "TLD domain-containing protein mustard, transcript variant X16"; transcript_biotype "mRNA"; exon_number "1";
NW_027332222.1	Gnomon	exon	6651970	6652088	.	+	.	gene_id "mtd"; transcript_id "XM_073079702.1"; db_xref "GeneID:140747323"; db_xref "GenBank:XM_073079702.1"; experiment "COORDINATES: polyA evidence [ECO:0006239]"; gene "mtd"; model_evidence "Supporting evidence includes similarity to: 1 Protein"; product "TLD domain-containing protein mustard, transcript variant X16"; transcript_biotype "mRNA"; exon_number "2";
NW_027332222.1	Gnomon	exon	6656665	6656824	.	+	.	gene_id "mtd"; transcript_id "XM_073079702.1"; db_xref "GeneID:140747323"; db_xref "GenBank:XM_073079702.1"; experiment "COORDINATES: polyA evidence [ECO:0006239]"; gene "mtd"; model_evidence "Supporting evidence includes similarity to: 1 Protein"; product "TLD domain-containing protein mustard, transcript variant X16"; transcript_biotype "mRNA"; exon_number "3";
NW_027332222.1	Gnomon	exon	6658048	6658228	.	+	.	gene_id "mtd"; transcript_id "XM_073079702.1"; db_xref "GeneID:140747323"; db_xref "GenBank:XM_073079702.1"; experiment "COORDINATES: polyA evidence [ECO:0006239]"; gene "mtd"; model_evidence "Supporting evidence includes similarity to: 1 Protein"; product "TLD domain-containing protein mustard, transcript variant X16"; transcript_biotype "mRNA"; exon_number "4";
NW_027332222.1	Gnomon	exon	6658639	6658744	.	+	.	gene_id "mtd"; transcript_id "XM_073079702.1"; db_xref "GeneID:140747323"; db_xref "GenBank:XM_073079702.1"; experiment "COORDINATES: polyA evidence [ECO:0006239]"; gene "mtd"; model_evidence "Supporting evidence includes similarity to: 1 Protein"; product "TLD domain-containing protein mustard, transcript variant X16"; transcript_biotype "mRNA"; exon_number "5";
NW_027332222.1	Gnomon	exon	6659037	6661170	.	+	.	gene_id "mtd"; transcript_id "XM_073079702.1"; db_xref "GeneID:140747323"; db_xref "GenBank:XM_073079702.1"; experiment "COORDINATES: polyA evidence [ECO:0006239]"; gene "mtd"; model_evidence "Supporting evidence includes similarity to: 1 Protein"; product "TLD domain-containing protein mustard, transcript variant X16"; transcript_biotype "mRNA"; exon_number "6";
NW_027332222.1	Gnomon	CDS	6644244	6644324	.	+	0	gene_id "mtd"; transcript_id "XM_073079702.1"; db_xref "GeneID:140747323"; db_xref "GenBank:XP_072935803.1"; gbkey "CDS"; gene "mtd"; product "TLD domain-containing protein 2 isoform X14"; protein_id "XP_072935803.1"; exon_number "1";
NW_027332222.1	Gnomon	CDS	6651970	6652088	.	+	0	gene_id "mtd"; transcript_id "XM_073079702.1"; db_xref "GeneID:140747323"; db_xref "GenBank:XP_072935803.1"; gbkey "CDS"; gene "mtd"; product "TLD domain-containing protein 2 isoform X14"; protein_id "XP_072935803.1"; exon_number "2";
NW_027332222.1	Gnomon	CDS	6656665	6656824	.	+	1	gene_id "mtd"; transcript_id "XM_073079702.1"; db_xref "GeneID:140747323"; db_xref "GenBank:XP_072935803.1"; gbkey "CDS"; gene "mtd"; product "TLD domain-containing protein 2 isoform X14"; protein_id "XP_072935803.1"; exon_number "3";
NW_027332222.1	Gnomon	CDS	6658048	6658228	.	+	0	gene_id "mtd"; transcript_id "XM_073079702.1"; db_xref "GeneID:140747323"; db_xref "GenBank:XP_072935803.1"; gbkey "CDS"; gene "mtd"; product "TLD domain-containing protein 2 isoform X14"; protein_id "XP_072935803.1"; exon_number "4";
NW_027332222.1	Gnomon	CDS	6658639	6658744	.	+	2	gene_id "mtd"; transcript_id "XM_073079702.1"; db_xref "GeneID:140747323"; db_xref "GenBank:XP_072935803.1"; gbkey "CDS"; gene "mtd"; product "TLD domain-containing protein 2 isoform X14"; protein_id "XP_072935803.1"; exon_number "5";
NW_027332222.1	Gnomon	CDS	6659037	6659169	.	+	1	gene_id "mtd"; transcript_id "XM_073079702.1"; db_xref "GeneID:140747323"; db_xref "GenBank:XP_072935803.1"; gbkey "CDS"; gene "mtd"; product "TLD domain-containing protein 2 isoform X14"; protein_id "XP_072935803.1"; exon_number "6";
NW_027332222.1	Gnomon	start_codon	6644244	6644246	.	+	0	gene_id "mtd"; transcript_id "XM_073079702.1"; db_xref "GeneID:140747323"; db_xref "GenBank:XP_072935803.1"; gbkey "CDS"; gene "mtd"; product "TLD domain-containing protein 2 isoform X14"; protein_id "XP_072935803.1"; exon_number "1";
NW_027332222.1	Gnomon	stop_codon	6659170	6659172	.	+	0	gene_id "mtd"; transcript_id "XM_073079702.1"; db_xref "GeneID:140747323"; db_xref "GenBank:XP_072935803.1"; gbkey "CDS"; gene "mtd"; product "TLD domain-containing protein 2 isoform X14"; protein_id "XP_072935803.1"; exon_number "6";
NW_027332222.1	Gnomon	transcript	6649126	6661170	.	+	.	gene_id "mtd"; transcript_id "XM_073079701.1"; db_xref "GeneID:140747323"; db_xref "GenBank:XM_073079701.1"; experiment "COORDINATES: polyA evidence [ECO:0006239]"; gbkey "mRNA"; gene "mtd"; model_evidence "Supporting evidence includes similarity to: 1 Protein"; product "TLD domain-containing protein mustard, transcript variant X15"; transcript_biotype "mRNA";
NW_027332222.1	Gnomon	exon	6649126	6649264	.	+	.	gene_id "mtd"; transcript_id "XM_073079701.1"; db_xref "GeneID:140747323"; db_xref "GenBank:XM_073079701.1"; experiment "COORDINATES: polyA evidence [ECO:0006239]"; gene "mtd"; model_evidence "Supporting evidence includes similarity to: 1 Protein"; product "TLD domain-containing protein mustard, transcript variant X15"; transcript_biotype "mRNA"; exon_number "1";
NW_027332222.1	Gnomon	exon	6651970	6652088	.	+	.	gene_id "mtd"; transcript_id "XM_073079701.1"; db_xref "GeneID:140747323"; db_xref "GenBank:XM_073079701.1"; experiment "COORDINATES: polyA evidence [ECO:0006239]"; gene "mtd"; model_evidence "Supporting evidence includes similarity to: 1 Protein"; product "TLD domain-containing protein mustard, transcript variant X15"; transcript_biotype "mRNA"; exon_number "2";
NW_027332222.1	Gnomon	exon	6656665	6656824	.	+	.	gene_id "mtd"; transcript_id "XM_073079701.1"; db_xref "GeneID:140747323"; db_xref "GenBank:XM_073079701.1"; experiment "COORDINATES: polyA evidence [ECO:0006239]"; gene "mtd"; model_evidence "Supporting evidence includes similarity to: 1 Protein"; product "TLD domain-containing protein mustard, transcript variant X15"; transcript_biotype "mRNA"; exon_number "3";
NW_027332222.1	Gnomon	exon	6658048	6658228	.	+	.	gene_id "mtd"; transcript_id "XM_073079701.1"; db_xref "GeneID:140747323"; db_xref "GenBank:XM_073079701.1"; experiment "COORDINATES: polyA evidence [ECO:0006239]"; gene "mtd"; model_evidence "Supporting evidence includes similarity to: 1 Protein"; product "TLD domain-containing protein mustard, transcript variant X15"; transcript_biotype "mRNA"; exon_number "4";
NW_027332222.1	Gnomon	exon	6658639	6658744	.	+	.	gene_id "mtd"; transcript_id "XM_073079701.1"; db_xref "GeneID:140747323"; db_xref "GenBank:XM_073079701.1"; experiment "COORDINATES: polyA evidence [ECO:0006239]"; gene "mtd"; model_evidence "Supporting evidence includes similarity to: 1 Protein"; product "TLD domain-containing protein mustard, transcript variant X15"; transcript_biotype "mRNA"; exon_number "5";
NW_027332222.1	Gnomon	exon	6659037	6661170	.	+	.	gene_id "mtd"; transcript_id "XM_073079701.1"; db_xref "GeneID:140747323"; db_xref "GenBank:XM_073079701.1"; experiment "COORDINATES: polyA evidence [ECO:0006239]"; gene "mtd"; model_evidence "Supporting evidence includes similarity to: 1 Protein"; product "TLD domain-containing protein mustard, transcript variant X15"; transcript_biotype "mRNA"; exon_number "6";
NW_027332222.1	Gnomon	CDS	6649157	6649264	.	+	0	gene_id "mtd"; transcript_id "XM_073079701.1"; db_xref "GeneID:140747323"; db_xref "GenBank:XP_072935802.1"; gbkey "CDS"; gene "mtd"; product "TLD domain-containing protein 2 isoform X13"; protein_id "XP_072935802.1"; exon_number "1";
NW_027332222.1	Gnomon	CDS	6651970	6652088	.	+	0	gene_id "mtd"; transcript_id "XM_073079701.1"; db_xref "GeneID:140747323"; db_xref "GenBank:XP_072935802.1"; gbkey "CDS"; gene "mtd"; product "TLD domain-containing protein 2 isoform X13"; protein_id "XP_072935802.1"; exon_number "2";
NW_027332222.1	Gnomon	CDS	6656665	6656824	.	+	1	gene_id "mtd"; transcript_id "XM_073079701.1"; db_xref "GeneID:140747323"; db_xref "GenBank:XP_072935802.1"; gbkey "CDS"; gene "mtd"; product "TLD domain-containing protein 2 isoform X13"; protein_id "XP_072935802.1"; exon_number "3";
NW_027332222.1	Gnomon	CDS	6658048	6658228	.	+	0	gene_id "mtd"; transcript_id "XM_073079701.1"; db_xref "GeneID:140747323"; db_xref "GenBank:XP_072935802.1"; gbkey "CDS"; gene "mtd"; product "TLD domain-containing protein 2 isoform X13"; protein_id "XP_072935802.1"; exon_number "4";
NW_027332222.1	Gnomon	CDS	6658639	6658744	.	+	2	gene_id "mtd"; transcript_id "XM_073079701.1"; db_xref "GeneID:140747323"; db_xref "GenBank:XP_072935802.1"; gbkey "CDS"; gene "mtd"; product "TLD domain-containing protein 2 isoform X13"; protein_id "XP_072935802.1"; exon_number "5";
NW_027332222.1	Gnomon	CDS	6659037	6659169	.	+	1	gene_id "mtd"; transcript_id "XM_073079701.1"; db_xref "GeneID:140747323"; db_xref "GenBank:XP_072935802.1"; gbkey "CDS"; gene "mtd"; product "TLD domain-containing protein 2 isoform X13"; protein_id "XP_072935802.1"; exon_number "6";
NW_027332222.1	Gnomon	start_codon	6649157	6649159	.	+	0	gene_id "mtd"; transcript_id "XM_073079701.1"; db_xref "GeneID:140747323"; db_xref "GenBank:XP_072935802.1"; gbkey "CDS"; gene "mtd"; product "TLD domain-containing protein 2 isoform X13"; protein_id "XP_072935802.1"; exon_number "1";
NW_027332222.1	Gnomon	stop_codon	6659170	6659172	.	+	0	gene_id "mtd"; transcript_id "XM_073079701.1"; db_xref "GeneID:140747323"; db_xref "GenBank:XP_072935802.1"; gbkey "CDS"; gene "mtd"; product "TLD domain-containing protein 2 isoform X13"; protein_id "XP_072935802.1"; exon_number "6";
NW_027332222.1	Gnomon	gene	6663267	6664679	.	-	.	gene_id "LOC140747325"; transcript_id ""; db_xref "GeneID:140747325"; description "uncharacterized LOC140747325"; gbkey "Gene"; gene "LOC140747325"; gene_biotype "protein_coding";
NW_027332222.1	Gnomon	transcript	6663267	6664679	.	-	.	gene_id "LOC140747325"; transcript_id "XM_073079709.1"; db_xref "GeneID:140747325"; db_xref "GenBank:XM_073079709.1"; gbkey "mRNA"; gene "LOC140747325"; model_evidence "Supporting evidence includes similarity to: 1 Protein"; product "uncharacterized protein"; transcript_biotype "mRNA";
NW_027332222.1	Gnomon	exon	6664458	6664679	.	-	.	gene_id "LOC140747325"; transcript_id "XM_073079709.1"; db_xref "GeneID:140747325"; db_xref "GenBank:XM_073079709.1"; gene "LOC140747325"; model_evidence "Supporting evidence includes similarity to: 1 Protein"; product "uncharacterized protein"; transcript_biotype "mRNA"; exon_number "1";
NW_027332222.1	Gnomon	exon	6664197	6664384	.	-	.	gene_id "LOC140747325"; transcript_id "XM_073079709.1"; db_xref "GeneID:140747325"; db_xref "GenBank:XM_073079709.1"; gene "LOC140747325"; model_evidence "Supporting evidence includes similarity to: 1 Protein"; product "uncharacterized protein"; transcript_biotype "mRNA"; exon_number "2";
NW_027332222.1	Gnomon	exon	6663267	6664093	.	-	.	gene_id "LOC140747325"; transcript_id "XM_073079709.1"; db_xref "GeneID:140747325"; db_xref "GenBank:XM_073079709.1"; gene "LOC140747325"; model_evidence "Supporting evidence includes similarity to: 1 Protein"; product "uncharacterized protein"; transcript_biotype "mRNA"; exon_number "3";
NW_027332222.1	Gnomon	CDS	6664458	6664542	.	-	0	gene_id "LOC140747325"; transcript_id "XM_073079709.1"; db_xref "GeneID:140747325"; db_xref "GenBank:XP_072935810.1"; gbkey "CDS"; gene "LOC140747325"; product "uncharacterized protein"; protein_id "XP_072935810.1"; exon_number "1";
NW_027332222.1	Gnomon	CDS	6664197	6664384	.	-	2	gene_id "LOC140747325"; transcript_id "XM_073079709.1"; db_xref "GeneID:140747325"; db_xref "GenBank:XP_072935810.1"; gbkey "CDS"; gene "LOC140747325"; product "uncharacterized protein"; protein_id "XP_072935810.1"; exon_number "2";
NW_027332222.1	Gnomon	CDS	6663776	6664093	.	-	0	gene_id "LOC140747325"; transcript_id "XM_073079709.1"; db_xref "GeneID:140747325"; db_xref "GenBank:XP_072935810.1"; gbkey "CDS"; gene "LOC140747325"; product "uncharacterized protein"; protein_id "XP_072935810.1"; exon_number "3";
NW_027332222.1	Gnomon	start_codon	6664540	6664542	.	-	0	gene_id "LOC140747325"; transcript_id "XM_073079709.1"; db_xref "GeneID:140747325"; db_xref "GenBank:XP_072935810.1"; gbkey "CDS"; gene "LOC140747325"; product "uncharacterized protein"; protein_id "XP_072935810.1"; exon_number "1";
NW_027332222.1	Gnomon	stop_codon	6663773	6663775	.	-	0	gene_id "LOC140747325"; transcript_id "XM_073079709.1"; db_xref "GeneID:140747325"; db_xref "GenBank:XP_072935810.1"; gbkey "CDS"; gene "LOC140747325"; product "uncharacterized protein"; protein_id "XP_072935810.1"; exon_number "3";
NW_027332222.1	Gnomon	gene	6665620	6669812	.	+	.	gene_id "LOC140747324"; transcript_id ""; db_xref "GeneID:140747324"; description "transcription factor E2F7-like"; gbkey "Gene"; gene "LOC140747324"; gene_biotype "protein_coding";
NW_027332222.1	Gnomon	transcript	6665620	6669812	.	+	.	gene_id "LOC140747324"; transcript_id "XM_073079708.1"; db_xref "GeneID:140747324"; db_xref "GenBank:XM_073079708.1"; experiment "COORDINATES: polyA evidence [ECO:0006239]"; gbkey "mRNA"; gene "LOC140747324"; model_evidence "Supporting evidence includes similarity to: 4 Proteins"; product "transcription factor E2F7-like"; transcript_biotype "mRNA";
NW_027332222.1	Gnomon	exon	6665620	6666075	.	+	.	gene_id "LOC140747324"; transcript_id "XM_073079708.1"; db_xref "GeneID:140747324"; db_xref "GenBank:XM_073079708.1"; experiment "COORDINATES: polyA evidence [ECO:0006239]"; gene "LOC140747324"; model_evidence "Supporting evidence includes similarity to: 4 Proteins"; product "transcription factor E2F7-like"; transcript_biotype "mRNA"; exon_number "1";
NW_027332222.1	Gnomon	exon	6666652	6666985	.	+	.	gene_id "LOC140747324"; transcript_id "XM_073079708.1"; db_xref "GeneID:140747324"; db_xref "GenBank:XM_073079708.1"; experiment "COORDINATES: polyA evidence [ECO:0006239]"; gene "LOC140747324"; model_evidence "Supporting evidence includes similarity to: 4 Proteins"; product "transcription factor E2F7-like"; transcript_biotype "mRNA"; exon_number "2";
NW_027332222.1	Gnomon	exon	6667256	6669812	.	+	.	gene_id "LOC140747324"; transcript_id "XM_073079708.1"; db_xref "GeneID:140747324"; db_xref "GenBank:XM_073079708.1"; experiment "COORDINATES: polyA evidence [ECO:0006239]"; gene "LOC140747324"; model_evidence "Supporting evidence includes similarity to: 4 Proteins"; product "transcription factor E2F7-like"; transcript_biotype "mRNA"; exon_number "3";
NW_027332222.1	Gnomon	CDS	6665885	6666075	.	+	0	gene_id "LOC140747324"; transcript_id "XM_073079708.1"; db_xref "GeneID:140747324"; db_xref "GenBank:XP_072935809.1"; gbkey "CDS"; gene "LOC140747324"; product "transcription factor E2F7-like"; protein_id "XP_072935809.1"; exon_number "1";
NW_027332222.1	Gnomon	CDS	6666652	6666985	.	+	1	gene_id "LOC140747324"; transcript_id "XM_073079708.1"; db_xref "GeneID:140747324"; db_xref "GenBank:XP_072935809.1"; gbkey "CDS"; gene "LOC140747324"; product "transcription factor E2F7-like"; protein_id "XP_072935809.1"; exon_number "2";
NW_027332222.1	Gnomon	CDS	6667256	6667744	.	+	0	gene_id "LOC140747324"; transcript_id "XM_073079708.1"; db_xref "GeneID:140747324"; db_xref "GenBank:XP_072935809.1"; gbkey "CDS"; gene "LOC140747324"; product "transcription factor E2F7-like"; protein_id "XP_072935809.1"; exon_number "3";
NW_027332222.1	Gnomon	start_codon	6665885	6665887	.	+	0	gene_id "LOC140747324"; transcript_id "XM_073079708.1"; db_xref "GeneID:140747324"; db_xref "GenBank:XP_072935809.1"; gbkey "CDS"; gene "LOC140747324"; product "transcription factor E2F7-like"; protein_id "XP_072935809.1"; exon_number "1";
NW_027332222.1	Gnomon	stop_codon	6667745	6667747	.	+	0	gene_id "LOC140747324"; transcript_id "XM_073079708.1"; db_xref "GeneID:140747324"; db_xref "GenBank:XP_072935809.1"; gbkey "CDS"; gene "LOC140747324"; product "transcription factor E2F7-like"; protein_id "XP_072935809.1"; exon_number "3";
NW_027332222.1	Gnomon	gene	6670384	6674668	.	-	.	gene_id "LOC140747326"; transcript_id ""; db_xref "GeneID:140747326"; description "prenylated Rab acceptor protein 1"; gbkey "Gene"; gene "LOC140747326"; gene_biotype "protein_coding";
NW_027332222.1	Gnomon	transcript	6670384	6674668	.	-	.	gene_id "LOC140747326"; transcript_id "XM_073079711.1"; db_xref "GeneID:140747326"; db_xref "GenBank:XM_073079711.1"; gbkey "mRNA"; gene "LOC140747326"; model_evidence "Supporting evidence includes similarity to: 1 Protein"; product "prenylated Rab acceptor protein 1, transcript variant X2"; transcript_biotype "mRNA";
NW_027332222.1	Gnomon	exon	6674478	6674668	.	-	.	gene_id "LOC140747326"; transcript_id "XM_073079711.1"; db_xref "GeneID:140747326"; db_xref "GenBank:XM_073079711.1"; gene "LOC140747326"; model_evidence "Supporting evidence includes similarity to: 1 Protein"; product "prenylated Rab acceptor protein 1, transcript variant X2"; transcript_biotype "mRNA"; exon_number "1";
NW_027332222.1	Gnomon	exon	6673446	6673548	.	-	.	gene_id "LOC140747326"; transcript_id "XM_073079711.1"; db_xref "GeneID:140747326"; db_xref "GenBank:XM_073079711.1"; gene "LOC140747326"; model_evidence "Supporting evidence includes similarity to: 1 Protein"; product "prenylated Rab acceptor protein 1, transcript variant X2"; transcript_biotype "mRNA"; exon_number "2";
NW_027332222.1	Gnomon	exon	6673054	6673157	.	-	.	gene_id "LOC140747326"; transcript_id "XM_073079711.1"; db_xref "GeneID:140747326"; db_xref "GenBank:XM_073079711.1"; gene "LOC140747326"; model_evidence "Supporting evidence includes similarity to: 1 Protein"; product "prenylated Rab acceptor protein 1, transcript variant X2"; transcript_biotype "mRNA"; exon_number "3";
NW_027332222.1	Gnomon	exon	6672681	6672765	.	-	.	gene_id "LOC140747326"; transcript_id "XM_073079711.1"; db_xref "GeneID:140747326"; db_xref "GenBank:XM_073079711.1"; gene "LOC140747326"; model_evidence "Supporting evidence includes similarity to: 1 Protein"; product "prenylated Rab acceptor protein 1, transcript variant X2"; transcript_biotype "mRNA"; exon_number "4";
NW_027332222.1	Gnomon	exon	6671992	6672100	.	-	.	gene_id "LOC140747326"; transcript_id "XM_073079711.1"; db_xref "GeneID:140747326"; db_xref "GenBank:XM_073079711.1"; gene "LOC140747326"; model_evidence "Supporting evidence includes similarity to: 1 Protein"; product "prenylated Rab acceptor protein 1, transcript variant X2"; transcript_biotype "mRNA"; exon_number "5";
NW_027332222.1	Gnomon	exon	6670384	6671683	.	-	.	gene_id "LOC140747326"; transcript_id "XM_073079711.1"; db_xref "GeneID:140747326"; db_xref "GenBank:XM_073079711.1"; gene "LOC140747326"; model_evidence "Supporting evidence includes similarity to: 1 Protein"; product "prenylated Rab acceptor protein 1, transcript variant X2"; transcript_biotype "mRNA"; exon_number "6";
NW_027332222.1	Gnomon	CDS	6674478	6674548	.	-	0	gene_id "LOC140747326"; transcript_id "XM_073079711.1"; db_xref "GeneID:140747326"; db_xref "GenBank:XP_072935812.1"; gbkey "CDS"; gene "LOC140747326"; product "prenylated Rab acceptor protein 1 isoform X2"; protein_id "XP_072935812.1"; exon_number "1";
NW_027332222.1	Gnomon	CDS	6673446	6673548	.	-	1	gene_id "LOC140747326"; transcript_id "XM_073079711.1"; db_xref "GeneID:140747326"; db_xref "GenBank:XP_072935812.1"; gbkey "CDS"; gene "LOC140747326"; product "prenylated Rab acceptor protein 1 isoform X2"; protein_id "XP_072935812.1"; exon_number "2";
NW_027332222.1	Gnomon	CDS	6673054	6673157	.	-	0	gene_id "LOC140747326"; transcript_id "XM_073079711.1"; db_xref "GeneID:140747326"; db_xref "GenBank:XP_072935812.1"; gbkey "CDS"; gene "LOC140747326"; product "prenylated Rab acceptor protein 1 isoform X2"; protein_id "XP_072935812.1"; exon_number "3";
NW_027332222.1	Gnomon	CDS	6672681	6672765	.	-	1	gene_id "LOC140747326"; transcript_id "XM_073079711.1"; db_xref "GeneID:140747326"; db_xref "GenBank:XP_072935812.1"; gbkey "CDS"; gene "LOC140747326"; product "prenylated Rab acceptor protein 1 isoform X2"; protein_id "XP_072935812.1"; exon_number "4";
NW_027332222.1	Gnomon	CDS	6671992	6672100	.	-	0	gene_id "LOC140747326"; transcript_id "XM_073079711.1"; db_xref "GeneID:140747326"; db_xref "GenBank:XP_072935812.1"; gbkey "CDS"; gene "LOC140747326"; product "prenylated Rab acceptor protein 1 isoform X2"; protein_id "XP_072935812.1"; exon_number "5";
NW_027332222.1	Gnomon	CDS	6671583	6671683	.	-	2	gene_id "LOC140747326"; transcript_id "XM_073079711.1"; db_xref "GeneID:140747326"; db_xref "GenBank:XP_072935812.1"; gbkey "CDS"; gene "LOC140747326"; product "prenylated Rab acceptor protein 1 isoform X2"; protein_id "XP_072935812.1"; exon_number "6";
NW_027332222.1	Gnomon	start_codon	6674546	6674548	.	-	0	gene_id "LOC140747326"; transcript_id "XM_073079711.1"; db_xref "GeneID:140747326"; db_xref "GenBank:XP_072935812.1"; gbkey "CDS"; gene "LOC140747326"; product "prenylated Rab acceptor protein 1 isoform X2"; protein_id "XP_072935812.1"; exon_number "1";
NW_027332222.1	Gnomon	stop_codon	6671580	6671582	.	-	0	gene_id "LOC140747326"; transcript_id "XM_073079711.1"; db_xref "GeneID:140747326"; db_xref "GenBank:XP_072935812.1"; gbkey "CDS"; gene "LOC140747326"; product "prenylated Rab acceptor protein 1 isoform X2"; protein_id "XP_072935812.1"; exon_number "6";
NW_027332222.1	Gnomon	transcript	6670384	6674668	.	-	.	gene_id "LOC140747326"; transcript_id "XM_073079710.1"; db_xref "GeneID:140747326"; db_xref "GenBank:XM_073079710.1"; gbkey "mRNA"; gene "LOC140747326"; model_evidence "Supporting evidence includes similarity to: 5 Proteins"; product "prenylated Rab acceptor protein 1, transcript variant X1"; transcript_biotype "mRNA";
NW_027332222.1	Gnomon	exon	6674457	6674668	.	-	.	gene_id "LOC140747326"; transcript_id "XM_073079710.1"; db_xref "GeneID:140747326"; db_xref "GenBank:XM_073079710.1"; gene "LOC140747326"; model_evidence "Supporting evidence includes similarity to: 5 Proteins"; product "prenylated Rab acceptor protein 1, transcript variant X1"; transcript_biotype "mRNA"; exon_number "1";
NW_027332222.1	Gnomon	exon	6673446	6673548	.	-	.	gene_id "LOC140747326"; transcript_id "XM_073079710.1"; db_xref "GeneID:140747326"; db_xref "GenBank:XM_073079710.1"; gene "LOC140747326"; model_evidence "Supporting evidence includes similarity to: 5 Proteins"; product "prenylated Rab acceptor protein 1, transcript variant X1"; transcript_biotype "mRNA"; exon_number "2";
NW_027332222.1	Gnomon	exon	6673054	6673157	.	-	.	gene_id "LOC140747326"; transcript_id "XM_073079710.1"; db_xref "GeneID:140747326"; db_xref "GenBank:XM_073079710.1"; gene "LOC140747326"; model_evidence "Supporting evidence includes similarity to: 5 Proteins"; product "prenylated Rab acceptor protein 1, transcript variant X1"; transcript_biotype "mRNA"; exon_number "3";
NW_027332222.1	Gnomon	exon	6672681	6672765	.	-	.	gene_id "LOC140747326"; transcript_id "XM_073079710.1"; db_xref "GeneID:140747326"; db_xref "GenBank:XM_073079710.1"; gene "LOC140747326"; model_evidence "Supporting evidence includes similarity to: 5 Proteins"; product "prenylated Rab acceptor protein 1, transcript variant X1"; transcript_biotype "mRNA"; exon_number "4";
NW_027332222.1	Gnomon	exon	6671992	6672100	.	-	.	gene_id "LOC140747326"; transcript_id "XM_073079710.1"; db_xref "GeneID:140747326"; db_xref "GenBank:XM_073079710.1"; gene "LOC140747326"; model_evidence "Supporting evidence includes similarity to: 5 Proteins"; product "prenylated Rab acceptor protein 1, transcript variant X1"; transcript_biotype "mRNA"; exon_number "5";
NW_027332222.1	Gnomon	exon	6670384	6671683	.	-	.	gene_id "LOC140747326"; transcript_id "XM_073079710.1"; db_xref "GeneID:140747326"; db_xref "GenBank:XM_073079710.1"; gene "LOC140747326"; model_evidence "Supporting evidence includes similarity to: 5 Proteins"; product "prenylated Rab acceptor protein 1, transcript variant X1"; transcript_biotype "mRNA"; exon_number "6";
NW_027332222.1	Gnomon	CDS	6674457	6674548	.	-	0	gene_id "LOC140747326"; transcript_id "XM_073079710.1"; db_xref "GeneID:140747326"; db_xref "GenBank:XP_072935811.1"; gbkey "CDS"; gene "LOC140747326"; product "prenylated Rab acceptor protein 1 isoform X1"; protein_id "XP_072935811.1"; exon_number "1";
NW_027332222.1	Gnomon	CDS	6673446	6673548	.	-	1	gene_id "LOC140747326"; transcript_id "XM_073079710.1"; db_xref "GeneID:140747326"; db_xref "GenBank:XP_072935811.1"; gbkey "CDS"; gene "LOC140747326"; product "prenylated Rab acceptor protein 1 isoform X1"; protein_id "XP_072935811.1"; exon_number "2";
NW_027332222.1	Gnomon	CDS	6673054	6673157	.	-	0	gene_id "LOC140747326"; transcript_id "XM_073079710.1"; db_xref "GeneID:140747326"; db_xref "GenBank:XP_072935811.1"; gbkey "CDS"; gene "LOC140747326"; product "prenylated Rab acceptor protein 1 isoform X1"; protein_id "XP_072935811.1"; exon_number "3";
NW_027332222.1	Gnomon	CDS	6672681	6672765	.	-	1	gene_id "LOC140747326"; transcript_id "XM_073079710.1"; db_xref "GeneID:140747326"; db_xref "GenBank:XP_072935811.1"; gbkey "CDS"; gene "LOC140747326"; product "prenylated Rab acceptor protein 1 isoform X1"; protein_id "XP_072935811.1"; exon_number "4";
NW_027332222.1	Gnomon	CDS	6671992	6672100	.	-	0	gene_id "LOC140747326"; transcript_id "XM_073079710.1"; db_xref "GeneID:140747326"; db_xref "GenBank:XP_072935811.1"; gbkey "CDS"; gene "LOC140747326"; product "prenylated Rab acceptor protein 1 isoform X1"; protein_id "XP_072935811.1"; exon_number "5";
NW_027332222.1	Gnomon	CDS	6671583	6671683	.	-	2	gene_id "LOC140747326"; transcript_id "XM_073079710.1"; db_xref "GeneID:140747326"; db_xref "GenBank:XP_072935811.1"; gbkey "CDS"; gene "LOC140747326"; product "prenylated Rab acceptor protein 1 isoform X1"; protein_id "XP_072935811.1"; exon_number "6";
NW_027332222.1	Gnomon	start_codon	6674546	6674548	.	-	0	gene_id "LOC140747326"; transcript_id "XM_073079710.1"; db_xref "GeneID:140747326"; db_xref "GenBank:XP_072935811.1"; gbkey "CDS"; gene "LOC140747326"; product "prenylated Rab acceptor protein 1 isoform X1"; protein_id "XP_072935811.1"; exon_number "1";
NW_027332222.1	Gnomon	stop_codon	6671580	6671582	.	-	0	gene_id "LOC140747326"; transcript_id "XM_073079710.1"; db_xref "GeneID:140747326"; db_xref "GenBank:XP_072935811.1"; gbkey "CDS"; gene "LOC140747326"; product "prenylated Rab acceptor protein 1 isoform X1"; protein_id "XP_072935811.1"; exon_number "6";
NW_027332222.1	Gnomon	gene	6676594	6688384	.	+	.	gene_id "LOC140747327"; transcript_id ""; db_xref "GeneID:140747327"; description "uncharacterized LOC140747327"; gbkey "Gene"; gene "LOC140747327"; gene_biotype "protein_coding";
NW_027332222.1	Gnomon	transcript	6676594	6688384	.	+	.	gene_id "LOC140747327"; transcript_id "XR_012102862.1"; db_xref "GeneID:140747327"; db_xref "GenBank:XR_012102862.1"; experiment "COORDINATES: polyA evidence [ECO:0006239]"; gbkey "misc_RNA"; gene "LOC140747327"; model_evidence "Supporting evidence includes similarity to: 4 Proteins"; product "uncharacterized protein, transcript variant X2"; transcript_biotype "transcript";
NW_027332222.1	Gnomon	exon	6676594	6677098	.	+	.	gene_id "LOC140747327"; transcript_id "XR_012102862.1"; db_xref "GeneID:140747327"; db_xref "GenBank:XR_012102862.1"; experiment "COORDINATES: polyA evidence [ECO:0006239]"; gene "LOC140747327"; model_evidence "Supporting evidence includes similarity to: 4 Proteins"; product "uncharacterized protein, transcript variant X2"; transcript_biotype "transcript"; exon_number "1";
NW_027332222.1	Gnomon	exon	6677541	6677678	.	+	.	gene_id "LOC140747327"; transcript_id "XR_012102862.1"; db_xref "GeneID:140747327"; db_xref "GenBank:XR_012102862.1"; experiment "COORDINATES: polyA evidence [ECO:0006239]"; gene "LOC140747327"; model_evidence "Supporting evidence includes similarity to: 4 Proteins"; product "uncharacterized protein, transcript variant X2"; transcript_biotype "transcript"; exon_number "2";
NW_027332222.1	Gnomon	exon	6678062	6681781	.	+	.	gene_id "LOC140747327"; transcript_id "XR_012102862.1"; db_xref "GeneID:140747327"; db_xref "GenBank:XR_012102862.1"; experiment "COORDINATES: polyA evidence [ECO:0006239]"; gene "LOC140747327"; model_evidence "Supporting evidence includes similarity to: 4 Proteins"; product "uncharacterized protein, transcript variant X2"; transcript_biotype "transcript"; exon_number "3";
NW_027332222.1	Gnomon	exon	6681857	6681986	.	+	.	gene_id "LOC140747327"; transcript_id "XR_012102862.1"; db_xref "GeneID:140747327"; db_xref "GenBank:XR_012102862.1"; experiment "COORDINATES: polyA evidence [ECO:0006239]"; gene "LOC140747327"; model_evidence "Supporting evidence includes similarity to: 4 Proteins"; product "uncharacterized protein, transcript variant X2"; transcript_biotype "transcript"; exon_number "4";
NW_027332222.1	Gnomon	exon	6682248	6682356	.	+	.	gene_id "LOC140747327"; transcript_id "XR_012102862.1"; db_xref "GeneID:140747327"; db_xref "GenBank:XR_012102862.1"; experiment "COORDINATES: polyA evidence [ECO:0006239]"; gene "LOC140747327"; model_evidence "Supporting evidence includes similarity to: 4 Proteins"; product "uncharacterized protein, transcript variant X2"; transcript_biotype "transcript"; exon_number "5";
NW_027332222.1	Gnomon	exon	6682793	6682873	.	+	.	gene_id "LOC140747327"; transcript_id "XR_012102862.1"; db_xref "GeneID:140747327"; db_xref "GenBank:XR_012102862.1"; experiment "COORDINATES: polyA evidence [ECO:0006239]"; gene "LOC140747327"; model_evidence "Supporting evidence includes similarity to: 4 Proteins"; product "uncharacterized protein, transcript variant X2"; transcript_biotype "transcript"; exon_number "6";
NW_027332222.1	Gnomon	exon	6683985	6684140	.	+	.	gene_id "LOC140747327"; transcript_id "XR_012102862.1"; db_xref "GeneID:140747327"; db_xref "GenBank:XR_012102862.1"; experiment "COORDINATES: polyA evidence [ECO:0006239]"; gene "LOC140747327"; model_evidence "Supporting evidence includes similarity to: 4 Proteins"; product "uncharacterized protein, transcript variant X2"; transcript_biotype "transcript"; exon_number "7";
NW_027332222.1	Gnomon	exon	6684722	6687869	.	+	.	gene_id "LOC140747327"; transcript_id "XR_012102862.1"; db_xref "GeneID:140747327"; db_xref "GenBank:XR_012102862.1"; experiment "COORDINATES: polyA evidence [ECO:0006239]"; gene "LOC140747327"; model_evidence "Supporting evidence includes similarity to: 4 Proteins"; product "uncharacterized protein, transcript variant X2"; transcript_biotype "transcript"; exon_number "8";
NW_027332222.1	Gnomon	exon	6687916	6688384	.	+	.	gene_id "LOC140747327"; transcript_id "XR_012102862.1"; db_xref "GeneID:140747327"; db_xref "GenBank:XR_012102862.1"; experiment "COORDINATES: polyA evidence [ECO:0006239]"; gene "LOC140747327"; model_evidence "Supporting evidence includes similarity to: 4 Proteins"; product "uncharacterized protein, transcript variant X2"; transcript_biotype "transcript"; exon_number "9";
NW_027332222.1	Gnomon	transcript	6676594	6684040	.	+	.	gene_id "LOC140747327"; transcript_id "XR_012102864.1"; db_xref "GeneID:140747327"; db_xref "GenBank:XR_012102864.1"; gbkey "misc_RNA"; gene "LOC140747327"; model_evidence "Supporting evidence includes similarity to: 3 Proteins"; product "uncharacterized protein, transcript variant X5"; transcript_biotype "transcript";
NW_027332222.1	Gnomon	exon	6676594	6677098	.	+	.	gene_id "LOC140747327"; transcript_id "XR_012102864.1"; db_xref "GeneID:140747327"; db_xref "GenBank:XR_012102864.1"; gene "LOC140747327"; model_evidence "Supporting evidence includes similarity to: 3 Proteins"; product "uncharacterized protein, transcript variant X5"; transcript_biotype "transcript"; exon_number "1";
NW_027332222.1	Gnomon	exon	6677541	6677678	.	+	.	gene_id "LOC140747327"; transcript_id "XR_012102864.1"; db_xref "GeneID:140747327"; db_xref "GenBank:XR_012102864.1"; gene "LOC140747327"; model_evidence "Supporting evidence includes similarity to: 3 Proteins"; product "uncharacterized protein, transcript variant X5"; transcript_biotype "transcript"; exon_number "2";
NW_027332222.1	Gnomon	exon	6678062	6681781	.	+	.	gene_id "LOC140747327"; transcript_id "XR_012102864.1"; db_xref "GeneID:140747327"; db_xref "GenBank:XR_012102864.1"; gene "LOC140747327"; model_evidence "Supporting evidence includes similarity to: 3 Proteins"; product "uncharacterized protein, transcript variant X5"; transcript_biotype "transcript"; exon_number "3";
NW_027332222.1	Gnomon	exon	6681857	6681986	.	+	.	gene_id "LOC140747327"; transcript_id "XR_012102864.1"; db_xref "GeneID:140747327"; db_xref "GenBank:XR_012102864.1"; gene "LOC140747327"; model_evidence "Supporting evidence includes similarity to: 3 Proteins"; product "uncharacterized protein, transcript variant X5"; transcript_biotype "transcript"; exon_number "4";
NW_027332222.1	Gnomon	exon	6682248	6682373	.	+	.	gene_id "LOC140747327"; transcript_id "XR_012102864.1"; db_xref "GeneID:140747327"; db_xref "GenBank:XR_012102864.1"; gene "LOC140747327"; model_evidence "Supporting evidence includes similarity to: 3 Proteins"; product "uncharacterized protein, transcript variant X5"; transcript_biotype "transcript"; exon_number "5";
NW_027332222.1	Gnomon	exon	6682793	6682873	.	+	.	gene_id "LOC140747327"; transcript_id "XR_012102864.1"; db_xref "GeneID:140747327"; db_xref "GenBank:XR_012102864.1"; gene "LOC140747327"; model_evidence "Supporting evidence includes similarity to: 3 Proteins"; product "uncharacterized protein, transcript variant X5"; transcript_biotype "transcript"; exon_number "6";
NW_027332222.1	Gnomon	exon	6684009	6684040	.	+	.	gene_id "LOC140747327"; transcript_id "XR_012102864.1"; db_xref "GeneID:140747327"; db_xref "GenBank:XR_012102864.1"; gene "LOC140747327"; model_evidence "Supporting evidence includes similarity to: 3 Proteins"; product "uncharacterized protein, transcript variant X5"; transcript_biotype "transcript"; exon_number "7";
NW_027332222.1	Gnomon	transcript	6676594	6684039	.	+	.	gene_id "LOC140747327"; transcript_id "XR_012102863.1"; db_xref "GeneID:140747327"; db_xref "GenBank:XR_012102863.1"; gbkey "misc_RNA"; gene "LOC140747327"; model_evidence "Supporting evidence includes similarity to: 3 Proteins"; product "uncharacterized protein, transcript variant X4"; transcript_biotype "transcript";
NW_027332222.1	Gnomon	exon	6676594	6677098	.	+	.	gene_id "LOC140747327"; transcript_id "XR_012102863.1"; db_xref "GeneID:140747327"; db_xref "GenBank:XR_012102863.1"; gene "LOC140747327"; model_evidence "Supporting evidence includes similarity to: 3 Proteins"; product "uncharacterized protein, transcript variant X4"; transcript_biotype "transcript"; exon_number "1";
NW_027332222.1	Gnomon	exon	6677541	6677678	.	+	.	gene_id "LOC140747327"; transcript_id "XR_012102863.1"; db_xref "GeneID:140747327"; db_xref "GenBank:XR_012102863.1"; gene "LOC140747327"; model_evidence "Supporting evidence includes similarity to: 3 Proteins"; product "uncharacterized protein, transcript variant X4"; transcript_biotype "transcript"; exon_number "2";
NW_027332222.1	Gnomon	exon	6678062	6681781	.	+	.	gene_id "LOC140747327"; transcript_id "XR_012102863.1"; db_xref "GeneID:140747327"; db_xref "GenBank:XR_012102863.1"; gene "LOC140747327"; model_evidence "Supporting evidence includes similarity to: 3 Proteins"; product "uncharacterized protein, transcript variant X4"; transcript_biotype "transcript"; exon_number "3";
NW_027332222.1	Gnomon	exon	6681857	6681986	.	+	.	gene_id "LOC140747327"; transcript_id "XR_012102863.1"; db_xref "GeneID:140747327"; db_xref "GenBank:XR_012102863.1"; gene "LOC140747327"; model_evidence "Supporting evidence includes similarity to: 3 Proteins"; product "uncharacterized protein, transcript variant X4"; transcript_biotype "transcript"; exon_number "4";
NW_027332222.1	Gnomon	exon	6682248	6682373	.	+	.	gene_id "LOC140747327"; transcript_id "XR_012102863.1"; db_xref "GeneID:140747327"; db_xref "GenBank:XR_012102863.1"; gene "LOC140747327"; model_evidence "Supporting evidence includes similarity to: 3 Proteins"; product "uncharacterized protein, transcript variant X4"; transcript_biotype "transcript"; exon_number "5";
NW_027332222.1	Gnomon	exon	6682793	6682873	.	+	.	gene_id "LOC140747327"; transcript_id "XR_012102863.1"; db_xref "GeneID:140747327"; db_xref "GenBank:XR_012102863.1"; gene "LOC140747327"; model_evidence "Supporting evidence includes similarity to: 3 Proteins"; product "uncharacterized protein, transcript variant X4"; transcript_biotype "transcript"; exon_number "6";
NW_027332222.1	Gnomon	exon	6683985	6684039	.	+	.	gene_id "LOC140747327"; transcript_id "XR_012102863.1"; db_xref "GeneID:140747327"; db_xref "GenBank:XR_012102863.1"; gene "LOC140747327"; model_evidence "Supporting evidence includes similarity to: 3 Proteins"; product "uncharacterized protein, transcript variant X4"; transcript_biotype "transcript"; exon_number "7";
NW_027332222.1	Gnomon	transcript	6676594	6688384	.	+	.	gene_id "LOC140747327"; transcript_id "XM_073079712.1"; db_xref "GeneID:140747327"; db_xref "GenBank:XM_073079712.1"; experiment "COORDINATES: polyA evidence [ECO:0006239]"; gbkey "mRNA"; gene "LOC140747327"; model_evidence "Supporting evidence includes similarity to: 4 Proteins"; product "uncharacterized protein, transcript variant X1"; transcript_biotype "mRNA";
NW_027332222.1	Gnomon	exon	6676594	6677098	.	+	.	gene_id "LOC140747327"; transcript_id "XM_073079712.1"; db_xref "GeneID:140747327"; db_xref "GenBank:XM_073079712.1"; experiment "COORDINATES: polyA evidence [ECO:0006239]"; gene "LOC140747327"; model_evidence "Supporting evidence includes similarity to: 4 Proteins"; product "uncharacterized protein, transcript variant X1"; transcript_biotype "mRNA"; exon_number "1";
NW_027332222.1	Gnomon	exon	6677541	6677678	.	+	.	gene_id "LOC140747327"; transcript_id "XM_073079712.1"; db_xref "GeneID:140747327"; db_xref "GenBank:XM_073079712.1"; experiment "COORDINATES: polyA evidence [ECO:0006239]"; gene "LOC140747327"; model_evidence "Supporting evidence includes similarity to: 4 Proteins"; product "uncharacterized protein, transcript variant X1"; transcript_biotype "mRNA"; exon_number "2";
NW_027332222.1	Gnomon	exon	6678062	6681781	.	+	.	gene_id "LOC140747327"; transcript_id "XM_073079712.1"; db_xref "GeneID:140747327"; db_xref "GenBank:XM_073079712.1"; experiment "COORDINATES: polyA evidence [ECO:0006239]"; gene "LOC140747327"; model_evidence "Supporting evidence includes similarity to: 4 Proteins"; product "uncharacterized protein, transcript variant X1"; transcript_biotype "mRNA"; exon_number "3";
NW_027332222.1	Gnomon	exon	6681857	6681986	.	+	.	gene_id "LOC140747327"; transcript_id "XM_073079712.1"; db_xref "GeneID:140747327"; db_xref "GenBank:XM_073079712.1"; experiment "COORDINATES: polyA evidence [ECO:0006239]"; gene "LOC140747327"; model_evidence "Supporting evidence includes similarity to: 4 Proteins"; product "uncharacterized protein, transcript variant X1"; transcript_biotype "mRNA"; exon_number "4";
NW_027332222.1	Gnomon	exon	6682248	6682356	.	+	.	gene_id "LOC140747327"; transcript_id "XM_073079712.1"; db_xref "GeneID:140747327"; db_xref "GenBank:XM_073079712.1"; experiment "COORDINATES: polyA evidence [ECO:0006239]"; gene "LOC140747327"; model_evidence "Supporting evidence includes similarity to: 4 Proteins"; product "uncharacterized protein, transcript variant X1"; transcript_biotype "mRNA"; exon_number "5";
NW_027332222.1	Gnomon	exon	6682793	6682873	.	+	.	gene_id "LOC140747327"; transcript_id "XM_073079712.1"; db_xref "GeneID:140747327"; db_xref "GenBank:XM_073079712.1"; experiment "COORDINATES: polyA evidence [ECO:0006239]"; gene "LOC140747327"; model_evidence "Supporting evidence includes similarity to: 4 Proteins"; product "uncharacterized protein, transcript variant X1"; transcript_biotype "mRNA"; exon_number "6";
NW_027332222.1	Gnomon	exon	6683985	6684140	.	+	.	gene_id "LOC140747327"; transcript_id "XM_073079712.1"; db_xref "GeneID:140747327"; db_xref "GenBank:XM_073079712.1"; experiment "COORDINATES: polyA evidence [ECO:0006239]"; gene "LOC140747327"; model_evidence "Supporting evidence includes similarity to: 4 Proteins"; product "uncharacterized protein, transcript variant X1"; transcript_biotype "mRNA"; exon_number "7";
NW_027332222.1	Gnomon	exon	6684722	6688384	.	+	.	gene_id "LOC140747327"; transcript_id "XM_073079712.1"; db_xref "GeneID:140747327"; db_xref "GenBank:XM_073079712.1"; experiment "COORDINATES: polyA evidence [ECO:0006239]"; gene "LOC140747327"; model_evidence "Supporting evidence includes similarity to: 4 Proteins"; product "uncharacterized protein, transcript variant X1"; transcript_biotype "mRNA"; exon_number "8";
NW_027332222.1	Gnomon	CDS	6676832	6677098	.	+	0	gene_id "LOC140747327"; transcript_id "XM_073079712.1"; db_xref "GeneID:140747327"; db_xref "GenBank:XP_072935813.1"; gbkey "CDS"; gene "LOC140747327"; product "uncharacterized protein isoform X1"; protein_id "XP_072935813.1"; exon_number "1";
NW_027332222.1	Gnomon	CDS	6677541	6677678	.	+	0	gene_id "LOC140747327"; transcript_id "XM_073079712.1"; db_xref "GeneID:140747327"; db_xref "GenBank:XP_072935813.1"; gbkey "CDS"; gene "LOC140747327"; product "uncharacterized protein isoform X1"; protein_id "XP_072935813.1"; exon_number "2";
NW_027332222.1	Gnomon	CDS	6678062	6681781	.	+	0	gene_id "LOC140747327"; transcript_id "XM_073079712.1"; db_xref "GeneID:140747327"; db_xref "GenBank:XP_072935813.1"; gbkey "CDS"; gene "LOC140747327"; product "uncharacterized protein isoform X1"; protein_id "XP_072935813.1"; exon_number "3";
NW_027332222.1	Gnomon	CDS	6681857	6681986	.	+	0	gene_id "LOC140747327"; transcript_id "XM_073079712.1"; db_xref "GeneID:140747327"; db_xref "GenBank:XP_072935813.1"; gbkey "CDS"; gene "LOC140747327"; product "uncharacterized protein isoform X1"; protein_id "XP_072935813.1"; exon_number "4";
NW_027332222.1	Gnomon	CDS	6682248	6682356	.	+	2	gene_id "LOC140747327"; transcript_id "XM_073079712.1"; db_xref "GeneID:140747327"; db_xref "GenBank:XP_072935813.1"; gbkey "CDS"; gene "LOC140747327"; product "uncharacterized protein isoform X1"; protein_id "XP_072935813.1"; exon_number "5";
NW_027332222.1	Gnomon	CDS	6682793	6682873	.	+	1	gene_id "LOC140747327"; transcript_id "XM_073079712.1"; db_xref "GeneID:140747327"; db_xref "GenBank:XP_072935813.1"; gbkey "CDS"; gene "LOC140747327"; product "uncharacterized protein isoform X1"; protein_id "XP_072935813.1"; exon_number "6";
NW_027332222.1	Gnomon	CDS	6683985	6684140	.	+	1	gene_id "LOC140747327"; transcript_id "XM_073079712.1"; db_xref "GeneID:140747327"; db_xref "GenBank:XP_072935813.1"; gbkey "CDS"; gene "LOC140747327"; product "uncharacterized protein isoform X1"; protein_id "XP_072935813.1"; exon_number "7";
NW_027332222.1	Gnomon	CDS	6684722	6684848	.	+	1	gene_id "LOC140747327"; transcript_id "XM_073079712.1"; db_xref "GeneID:140747327"; db_xref "GenBank:XP_072935813.1"; gbkey "CDS"; gene "LOC140747327"; product "uncharacterized protein isoform X1"; protein_id "XP_072935813.1"; exon_number "8";
NW_027332222.1	Gnomon	start_codon	6676832	6676834	.	+	0	gene_id "LOC140747327"; transcript_id "XM_073079712.1"; db_xref "GeneID:140747327"; db_xref "GenBank:XP_072935813.1"; gbkey "CDS"; gene "LOC140747327"; product "uncharacterized protein isoform X1"; protein_id "XP_072935813.1"; exon_number "1";
NW_027332222.1	Gnomon	stop_codon	6684849	6684851	.	+	0	gene_id "LOC140747327"; transcript_id "XM_073079712.1"; db_xref "GeneID:140747327"; db_xref "GenBank:XP_072935813.1"; gbkey "CDS"; gene "LOC140747327"; product "uncharacterized protein isoform X1"; protein_id "XP_072935813.1"; exon_number "8";
NW_027332222.1	Gnomon	transcript	6676594	6688384	.	+	.	gene_id "LOC140747327"; transcript_id "XM_073079713.1"; db_xref "GeneID:140747327"; db_xref "GenBank:XM_073079713.1"; experiment "COORDINATES: polyA evidence [ECO:0006239]"; gbkey "mRNA"; gene "LOC140747327"; model_evidence "Supporting evidence includes similarity to: 4 Proteins"; product "uncharacterized protein, transcript variant X3"; transcript_biotype "mRNA";
NW_027332222.1	Gnomon	exon	6676594	6677098	.	+	.	gene_id "LOC140747327"; transcript_id "XM_073079713.1"; db_xref "GeneID:140747327"; db_xref "GenBank:XM_073079713.1"; experiment "COORDINATES: polyA evidence [ECO:0006239]"; gene "LOC140747327"; model_evidence "Supporting evidence includes similarity to: 4 Proteins"; product "uncharacterized protein, transcript variant X3"; transcript_biotype "mRNA"; exon_number "1";
NW_027332222.1	Gnomon	exon	6677541	6677678	.	+	.	gene_id "LOC140747327"; transcript_id "XM_073079713.1"; db_xref "GeneID:140747327"; db_xref "GenBank:XM_073079713.1"; experiment "COORDINATES: polyA evidence [ECO:0006239]"; gene "LOC140747327"; model_evidence "Supporting evidence includes similarity to: 4 Proteins"; product "uncharacterized protein, transcript variant X3"; transcript_biotype "mRNA"; exon_number "2";
NW_027332222.1	Gnomon	exon	6678062	6681781	.	+	.	gene_id "LOC140747327"; transcript_id "XM_073079713.1"; db_xref "GeneID:140747327"; db_xref "GenBank:XM_073079713.1"; experiment "COORDINATES: polyA evidence [ECO:0006239]"; gene "LOC140747327"; model_evidence "Supporting evidence includes similarity to: 4 Proteins"; product "uncharacterized protein, transcript variant X3"; transcript_biotype "mRNA"; exon_number "3";
NW_027332222.1	Gnomon	exon	6681857	6681986	.	+	.	gene_id "LOC140747327"; transcript_id "XM_073079713.1"; db_xref "GeneID:140747327"; db_xref "GenBank:XM_073079713.1"; experiment "COORDINATES: polyA evidence [ECO:0006239]"; gene "LOC140747327"; model_evidence "Supporting evidence includes similarity to: 4 Proteins"; product "uncharacterized protein, transcript variant X3"; transcript_biotype "mRNA"; exon_number "4";
NW_027332222.1	Gnomon	exon	6682248	6682356	.	+	.	gene_id "LOC140747327"; transcript_id "XM_073079713.1"; db_xref "GeneID:140747327"; db_xref "GenBank:XM_073079713.1"; experiment "COORDINATES: polyA evidence [ECO:0006239]"; gene "LOC140747327"; model_evidence "Supporting evidence includes similarity to: 4 Proteins"; product "uncharacterized protein, transcript variant X3"; transcript_biotype "mRNA"; exon_number "5";
NW_027332222.1	Gnomon	exon	6682793	6682873	.	+	.	gene_id "LOC140747327"; transcript_id "XM_073079713.1"; db_xref "GeneID:140747327"; db_xref "GenBank:XM_073079713.1"; experiment "COORDINATES: polyA evidence [ECO:0006239]"; gene "LOC140747327"; model_evidence "Supporting evidence includes similarity to: 4 Proteins"; product "uncharacterized protein, transcript variant X3"; transcript_biotype "mRNA"; exon_number "6";
NW_027332222.1	Gnomon	exon	6684009	6684140	.	+	.	gene_id "LOC140747327"; transcript_id "XM_073079713.1"; db_xref "GeneID:140747327"; db_xref "GenBank:XM_073079713.1"; experiment "COORDINATES: polyA evidence [ECO:0006239]"; gene "LOC140747327"; model_evidence "Supporting evidence includes similarity to: 4 Proteins"; product "uncharacterized protein, transcript variant X3"; transcript_biotype "mRNA"; exon_number "7";
NW_027332222.1	Gnomon	exon	6684722	6688384	.	+	.	gene_id "LOC140747327"; transcript_id "XM_073079713.1"; db_xref "GeneID:140747327"; db_xref "GenBank:XM_073079713.1"; experiment "COORDINATES: polyA evidence [ECO:0006239]"; gene "LOC140747327"; model_evidence "Supporting evidence includes similarity to: 4 Proteins"; product "uncharacterized protein, transcript variant X3"; transcript_biotype "mRNA"; exon_number "8";
NW_027332222.1	Gnomon	CDS	6676832	6677098	.	+	0	gene_id "LOC140747327"; transcript_id "XM_073079713.1"; db_xref "GeneID:140747327"; db_xref "GenBank:XP_072935814.1"; gbkey "CDS"; gene "LOC140747327"; product "uncharacterized protein isoform X2"; protein_id "XP_072935814.1"; exon_number "1";
NW_027332222.1	Gnomon	CDS	6677541	6677678	.	+	0	gene_id "LOC140747327"; transcript_id "XM_073079713.1"; db_xref "GeneID:140747327"; db_xref "GenBank:XP_072935814.1"; gbkey "CDS"; gene "LOC140747327"; product "uncharacterized protein isoform X2"; protein_id "XP_072935814.1"; exon_number "2";
NW_027332222.1	Gnomon	CDS	6678062	6681781	.	+	0	gene_id "LOC140747327"; transcript_id "XM_073079713.1"; db_xref "GeneID:140747327"; db_xref "GenBank:XP_072935814.1"; gbkey "CDS"; gene "LOC140747327"; product "uncharacterized protein isoform X2"; protein_id "XP_072935814.1"; exon_number "3";
NW_027332222.1	Gnomon	CDS	6681857	6681986	.	+	0	gene_id "LOC140747327"; transcript_id "XM_073079713.1"; db_xref "GeneID:140747327"; db_xref "GenBank:XP_072935814.1"; gbkey "CDS"; gene "LOC140747327"; product "uncharacterized protein isoform X2"; protein_id "XP_072935814.1"; exon_number "4";
NW_027332222.1	Gnomon	CDS	6682248	6682356	.	+	2	gene_id "LOC140747327"; transcript_id "XM_073079713.1"; db_xref "GeneID:140747327"; db_xref "GenBank:XP_072935814.1"; gbkey "CDS"; gene "LOC140747327"; product "uncharacterized protein isoform X2"; protein_id "XP_072935814.1"; exon_number "5";
NW_027332222.1	Gnomon	CDS	6682793	6682873	.	+	1	gene_id "LOC140747327"; transcript_id "XM_073079713.1"; db_xref "GeneID:140747327"; db_xref "GenBank:XP_072935814.1"; gbkey "CDS"; gene "LOC140747327"; product "uncharacterized protein isoform X2"; protein_id "XP_072935814.1"; exon_number "6";
NW_027332222.1	Gnomon	CDS	6684009	6684140	.	+	1	gene_id "LOC140747327"; transcript_id "XM_073079713.1"; db_xref "GeneID:140747327"; db_xref "GenBank:XP_072935814.1"; gbkey "CDS"; gene "LOC140747327"; product "uncharacterized protein isoform X2"; protein_id "XP_072935814.1"; exon_number "7";
NW_027332222.1	Gnomon	CDS	6684722	6684848	.	+	1	gene_id "LOC140747327"; transcript_id "XM_073079713.1"; db_xref "GeneID:140747327"; db_xref "GenBank:XP_072935814.1"; gbkey "CDS"; gene "LOC140747327"; product "uncharacterized protein isoform X2"; protein_id "XP_072935814.1"; exon_number "8";
NW_027332222.1	Gnomon	start_codon	6676832	6676834	.	+	0	gene_id "LOC140747327"; transcript_id "XM_073079713.1"; db_xref "GeneID:140747327"; db_xref "GenBank:XP_072935814.1"; gbkey "CDS"; gene "LOC140747327"; product "uncharacterized protein isoform X2"; protein_id "XP_072935814.1"; exon_number "1";
NW_027332222.1	Gnomon	stop_codon	6684849	6684851	.	+	0	gene_id "LOC140747327"; transcript_id "XM_073079713.1"; db_xref "GeneID:140747327"; db_xref "GenBank:XP_072935814.1"; gbkey "CDS"; gene "LOC140747327"; product "uncharacterized protein isoform X2"; protein_id "XP_072935814.1"; exon_number "8";
NW_027332222.1	Gnomon	gene	6688376	6703058	.	-	.	gene_id "LOC140747329"; transcript_id ""; db_xref "GeneID:140747329"; description "uncharacterized LOC140747329"; gbkey "Gene"; gene "LOC140747329"; gene_biotype "protein_coding";
NW_027332222.1	Gnomon	transcript	6689572	6703058	.	-	.	gene_id "LOC140747329"; transcript_id "XR_012102865.1"; db_xref "GeneID:140747329"; db_xref "GenBank:XR_012102865.1"; gbkey "misc_RNA"; gene "LOC140747329"; product "uncharacterized protein, transcript variant X3"; transcript_biotype "transcript";
NW_027332222.1	Gnomon	exon	6702977	6703058	.	-	.	gene_id "LOC140747329"; transcript_id "XR_012102865.1"; db_xref "GeneID:140747329"; db_xref "GenBank:XR_012102865.1"; gene "LOC140747329"; product "uncharacterized protein, transcript variant X3"; transcript_biotype "transcript"; exon_number "1";
NW_027332222.1	Gnomon	exon	6702175	6702236	.	-	.	gene_id "LOC140747329"; transcript_id "XR_012102865.1"; db_xref "GeneID:140747329"; db_xref "GenBank:XR_012102865.1"; gene "LOC140747329"; product "uncharacterized protein, transcript variant X3"; transcript_biotype "transcript"; exon_number "2";
NW_027332222.1	Gnomon	exon	6700659	6700832	.	-	.	gene_id "LOC140747329"; transcript_id "XR_012102865.1"; db_xref "GeneID:140747329"; db_xref "GenBank:XR_012102865.1"; gene "LOC140747329"; product "uncharacterized protein, transcript variant X3"; transcript_biotype "transcript"; exon_number "3";
NW_027332222.1	Gnomon	exon	6700310	6700346	.	-	.	gene_id "LOC140747329"; transcript_id "XR_012102865.1"; db_xref "GeneID:140747329"; db_xref "GenBank:XR_012102865.1"; gene "LOC140747329"; product "uncharacterized protein, transcript variant X3"; transcript_biotype "transcript"; exon_number "4";
NW_027332222.1	Gnomon	exon	6699728	6699772	.	-	.	gene_id "LOC140747329"; transcript_id "XR_012102865.1"; db_xref "GeneID:140747329"; db_xref "GenBank:XR_012102865.1"; gene "LOC140747329"; product "uncharacterized protein, transcript variant X3"; transcript_biotype "transcript"; exon_number "5";
NW_027332222.1	Gnomon	exon	6698588	6698617	.	-	.	gene_id "LOC140747329"; transcript_id "XR_012102865.1"; db_xref "GeneID:140747329"; db_xref "GenBank:XR_012102865.1"; gene "LOC140747329"; product "uncharacterized protein, transcript variant X3"; transcript_biotype "transcript"; exon_number "6";
NW_027332222.1	Gnomon	exon	6698142	6698337	.	-	.	gene_id "LOC140747329"; transcript_id "XR_012102865.1"; db_xref "GeneID:140747329"; db_xref "GenBank:XR_012102865.1"; gene "LOC140747329"; product "uncharacterized protein, transcript variant X3"; transcript_biotype "transcript"; exon_number "7";
NW_027332222.1	Gnomon	exon	6697698	6697865	.	-	.	gene_id "LOC140747329"; transcript_id "XR_012102865.1"; db_xref "GeneID:140747329"; db_xref "GenBank:XR_012102865.1"; gene "LOC140747329"; product "uncharacterized protein, transcript variant X3"; transcript_biotype "transcript"; exon_number "8";
NW_027332222.1	Gnomon	exon	6696144	6696352	.	-	.	gene_id "LOC140747329"; transcript_id "XR_012102865.1"; db_xref "GeneID:140747329"; db_xref "GenBank:XR_012102865.1"; gene "LOC140747329"; product "uncharacterized protein, transcript variant X3"; transcript_biotype "transcript"; exon_number "9";
NW_027332222.1	Gnomon	exon	6695600	6695698	.	-	.	gene_id "LOC140747329"; transcript_id "XR_012102865.1"; db_xref "GeneID:140747329"; db_xref "GenBank:XR_012102865.1"; gene "LOC140747329"; product "uncharacterized protein, transcript variant X3"; transcript_biotype "transcript"; exon_number "10";
NW_027332222.1	Gnomon	exon	6694283	6694422	.	-	.	gene_id "LOC140747329"; transcript_id "XR_012102865.1"; db_xref "GeneID:140747329"; db_xref "GenBank:XR_012102865.1"; gene "LOC140747329"; product "uncharacterized protein, transcript variant X3"; transcript_biotype "transcript"; exon_number "11";
NW_027332222.1	Gnomon	exon	6693791	6693899	.	-	.	gene_id "LOC140747329"; transcript_id "XR_012102865.1"; db_xref "GeneID:140747329"; db_xref "GenBank:XR_012102865.1"; gene "LOC140747329"; product "uncharacterized protein, transcript variant X3"; transcript_biotype "transcript"; exon_number "12";
NW_027332222.1	Gnomon	exon	6693432	6693544	.	-	.	gene_id "LOC140747329"; transcript_id "XR_012102865.1"; db_xref "GeneID:140747329"; db_xref "GenBank:XR_012102865.1"; gene "LOC140747329"; product "uncharacterized protein, transcript variant X3"; transcript_biotype "transcript"; exon_number "13";
NW_027332222.1	Gnomon	exon	6692993	6693178	.	-	.	gene_id "LOC140747329"; transcript_id "XR_012102865.1"; db_xref "GeneID:140747329"; db_xref "GenBank:XR_012102865.1"; gene "LOC140747329"; product "uncharacterized protein, transcript variant X3"; transcript_biotype "transcript"; exon_number "14";
NW_027332222.1	Gnomon	exon	6691511	6691698	.	-	.	gene_id "LOC140747329"; transcript_id "XR_012102865.1"; db_xref "GeneID:140747329"; db_xref "GenBank:XR_012102865.1"; gene "LOC140747329"; product "uncharacterized protein, transcript variant X3"; transcript_biotype "transcript"; exon_number "15";
NW_027332222.1	Gnomon	exon	6691000	6691124	.	-	.	gene_id "LOC140747329"; transcript_id "XR_012102865.1"; db_xref "GeneID:140747329"; db_xref "GenBank:XR_012102865.1"; gene "LOC140747329"; product "uncharacterized protein, transcript variant X3"; transcript_biotype "transcript"; exon_number "16";
NW_027332222.1	Gnomon	exon	6690228	6690387	.	-	.	gene_id "LOC140747329"; transcript_id "XR_012102865.1"; db_xref "GeneID:140747329"; db_xref "GenBank:XR_012102865.1"; gene "LOC140747329"; product "uncharacterized protein, transcript variant X3"; transcript_biotype "transcript"; exon_number "17";
NW_027332222.1	Gnomon	exon	6689572	6689614	.	-	.	gene_id "LOC140747329"; transcript_id "XR_012102865.1"; db_xref "GeneID:140747329"; db_xref "GenBank:XR_012102865.1"; gene "LOC140747329"; product "uncharacterized protein, transcript variant X3"; transcript_biotype "transcript"; exon_number "18";
NW_027332222.1	Gnomon	transcript	6688376	6703058	.	-	.	gene_id "LOC140747329"; transcript_id "XM_073079714.1"; db_xref "GeneID:140747329"; db_xref "GenBank:XM_073079714.1"; experiment "COORDINATES: polyA evidence [ECO:0006239]"; gbkey "mRNA"; gene "LOC140747329"; model_evidence "Supporting evidence includes similarity to: 3 Proteins"; product "uncharacterized protein, transcript variant X1"; transcript_biotype "mRNA";
NW_027332222.1	Gnomon	exon	6702977	6703058	.	-	.	gene_id "LOC140747329"; transcript_id "XM_073079714.1"; db_xref "GeneID:140747329"; db_xref "GenBank:XM_073079714.1"; experiment "COORDINATES: polyA evidence [ECO:0006239]"; gene "LOC140747329"; model_evidence "Supporting evidence includes similarity to: 3 Proteins"; product "uncharacterized protein, transcript variant X1"; transcript_biotype "mRNA"; exon_number "1";
NW_027332222.1	Gnomon	exon	6702175	6702236	.	-	.	gene_id "LOC140747329"; transcript_id "XM_073079714.1"; db_xref "GeneID:140747329"; db_xref "GenBank:XM_073079714.1"; experiment "COORDINATES: polyA evidence [ECO:0006239]"; gene "LOC140747329"; model_evidence "Supporting evidence includes similarity to: 3 Proteins"; product "uncharacterized protein, transcript variant X1"; transcript_biotype "mRNA"; exon_number "2";
NW_027332222.1	Gnomon	exon	6700659	6700832	.	-	.	gene_id "LOC140747329"; transcript_id "XM_073079714.1"; db_xref "GeneID:140747329"; db_xref "GenBank:XM_073079714.1"; experiment "COORDINATES: polyA evidence [ECO:0006239]"; gene "LOC140747329"; model_evidence "Supporting evidence includes similarity to: 3 Proteins"; product "uncharacterized protein, transcript variant X1"; transcript_biotype "mRNA"; exon_number "3";
NW_027332222.1	Gnomon	exon	6700310	6700346	.	-	.	gene_id "LOC140747329"; transcript_id "XM_073079714.1"; db_xref "GeneID:140747329"; db_xref "GenBank:XM_073079714.1"; experiment "COORDINATES: polyA evidence [ECO:0006239]"; gene "LOC140747329"; model_evidence "Supporting evidence includes similarity to: 3 Proteins"; product "uncharacterized protein, transcript variant X1"; transcript_biotype "mRNA"; exon_number "4";
NW_027332222.1	Gnomon	exon	6699728	6699772	.	-	.	gene_id "LOC140747329"; transcript_id "XM_073079714.1"; db_xref "GeneID:140747329"; db_xref "GenBank:XM_073079714.1"; experiment "COORDINATES: polyA evidence [ECO:0006239]"; gene "LOC140747329"; model_evidence "Supporting evidence includes similarity to: 3 Proteins"; product "uncharacterized protein, transcript variant X1"; transcript_biotype "mRNA"; exon_number "5";
NW_027332222.1	Gnomon	exon	6698588	6698617	.	-	.	gene_id "LOC140747329"; transcript_id "XM_073079714.1"; db_xref "GeneID:140747329"; db_xref "GenBank:XM_073079714.1"; experiment "COORDINATES: polyA evidence [ECO:0006239]"; gene "LOC140747329"; model_evidence "Supporting evidence includes similarity to: 3 Proteins"; product "uncharacterized protein, transcript variant X1"; transcript_biotype "mRNA"; exon_number "6";
NW_027332222.1	Gnomon	exon	6698142	6698337	.	-	.	gene_id "LOC140747329"; transcript_id "XM_073079714.1"; db_xref "GeneID:140747329"; db_xref "GenBank:XM_073079714.1"; experiment "COORDINATES: polyA evidence [ECO:0006239]"; gene "LOC140747329"; model_evidence "Supporting evidence includes similarity to: 3 Proteins"; product "uncharacterized protein, transcript variant X1"; transcript_biotype "mRNA"; exon_number "7";
NW_027332222.1	Gnomon	exon	6697698	6697865	.	-	.	gene_id "LOC140747329"; transcript_id "XM_073079714.1"; db_xref "GeneID:140747329"; db_xref "GenBank:XM_073079714.1"; experiment "COORDINATES: polyA evidence [ECO:0006239]"; gene "LOC140747329"; model_evidence "Supporting evidence includes similarity to: 3 Proteins"; product "uncharacterized protein, transcript variant X1"; transcript_biotype "mRNA"; exon_number "8";
NW_027332222.1	Gnomon	exon	6696144	6696352	.	-	.	gene_id "LOC140747329"; transcript_id "XM_073079714.1"; db_xref "GeneID:140747329"; db_xref "GenBank:XM_073079714.1"; experiment "COORDINATES: polyA evidence [ECO:0006239]"; gene "LOC140747329"; model_evidence "Supporting evidence includes similarity to: 3 Proteins"; product "uncharacterized protein, transcript variant X1"; transcript_biotype "mRNA"; exon_number "9";
NW_027332222.1	Gnomon	exon	6695600	6695698	.	-	.	gene_id "LOC140747329"; transcript_id "XM_073079714.1"; db_xref "GeneID:140747329"; db_xref "GenBank:XM_073079714.1"; experiment "COORDINATES: polyA evidence [ECO:0006239]"; gene "LOC140747329"; model_evidence "Supporting evidence includes similarity to: 3 Proteins"; product "uncharacterized protein, transcript variant X1"; transcript_biotype "mRNA"; exon_number "10";
NW_027332222.1	Gnomon	exon	6694283	6694422	.	-	.	gene_id "LOC140747329"; transcript_id "XM_073079714.1"; db_xref "GeneID:140747329"; db_xref "GenBank:XM_073079714.1"; experiment "COORDINATES: polyA evidence [ECO:0006239]"; gene "LOC140747329"; model_evidence "Supporting evidence includes similarity to: 3 Proteins"; product "uncharacterized protein, transcript variant X1"; transcript_biotype "mRNA"; exon_number "11";
NW_027332222.1	Gnomon	exon	6693791	6693899	.	-	.	gene_id "LOC140747329"; transcript_id "XM_073079714.1"; db_xref "GeneID:140747329"; db_xref "GenBank:XM_073079714.1"; experiment "COORDINATES: polyA evidence [ECO:0006239]"; gene "LOC140747329"; model_evidence "Supporting evidence includes similarity to: 3 Proteins"; product "uncharacterized protein, transcript variant X1"; transcript_biotype "mRNA"; exon_number "12";
NW_027332222.1	Gnomon	exon	6693432	6693544	.	-	.	gene_id "LOC140747329"; transcript_id "XM_073079714.1"; db_xref "GeneID:140747329"; db_xref "GenBank:XM_073079714.1"; experiment "COORDINATES: polyA evidence [ECO:0006239]"; gene "LOC140747329"; model_evidence "Supporting evidence includes similarity to: 3 Proteins"; product "uncharacterized protein, transcript variant X1"; transcript_biotype "mRNA"; exon_number "13";
NW_027332222.1	Gnomon	exon	6692993	6693178	.	-	.	gene_id "LOC140747329"; transcript_id "XM_073079714.1"; db_xref "GeneID:140747329"; db_xref "GenBank:XM_073079714.1"; experiment "COORDINATES: polyA evidence [ECO:0006239]"; gene "LOC140747329"; model_evidence "Supporting evidence includes similarity to: 3 Proteins"; product "uncharacterized protein, transcript variant X1"; transcript_biotype "mRNA"; exon_number "14";
NW_027332222.1	Gnomon	exon	6691511	6691698	.	-	.	gene_id "LOC140747329"; transcript_id "XM_073079714.1"; db_xref "GeneID:140747329"; db_xref "GenBank:XM_073079714.1"; experiment "COORDINATES: polyA evidence [ECO:0006239]"; gene "LOC140747329"; model_evidence "Supporting evidence includes similarity to: 3 Proteins"; product "uncharacterized protein, transcript variant X1"; transcript_biotype "mRNA"; exon_number "15";
NW_027332222.1	Gnomon	exon	6691000	6691124	.	-	.	gene_id "LOC140747329"; transcript_id "XM_073079714.1"; db_xref "GeneID:140747329"; db_xref "GenBank:XM_073079714.1"; experiment "COORDINATES: polyA evidence [ECO:0006239]"; gene "LOC140747329"; model_evidence "Supporting evidence includes similarity to: 3 Proteins"; product "uncharacterized protein, transcript variant X1"; transcript_biotype "mRNA"; exon_number "16";
NW_027332222.1	Gnomon	exon	6690748	6690850	.	-	.	gene_id "LOC140747329"; transcript_id "XM_073079714.1"; db_xref "GeneID:140747329"; db_xref "GenBank:XM_073079714.1"; experiment "COORDINATES: polyA evidence [ECO:0006239]"; gene "LOC140747329"; model_evidence "Supporting evidence includes similarity to: 3 Proteins"; product "uncharacterized protein, transcript variant X1"; transcript_biotype "mRNA"; exon_number "17";
NW_027332222.1	Gnomon	exon	6690228	6690387	.	-	.	gene_id "LOC140747329"; transcript_id "XM_073079714.1"; db_xref "GeneID:140747329"; db_xref "GenBank:XM_073079714.1"; experiment "COORDINATES: polyA evidence [ECO:0006239]"; gene "LOC140747329"; model_evidence "Supporting evidence includes similarity to: 3 Proteins"; product "uncharacterized protein, transcript variant X1"; transcript_biotype "mRNA"; exon_number "18";
NW_027332222.1	Gnomon	exon	6689572	6689614	.	-	.	gene_id "LOC140747329"; transcript_id "XM_073079714.1"; db_xref "GeneID:140747329"; db_xref "GenBank:XM_073079714.1"; experiment "COORDINATES: polyA evidence [ECO:0006239]"; gene "LOC140747329"; model_evidence "Supporting evidence includes similarity to: 3 Proteins"; product "uncharacterized protein, transcript variant X1"; transcript_biotype "mRNA"; exon_number "19";
NW_027332222.1	Gnomon	exon	6689408	6689493	.	-	.	gene_id "LOC140747329"; transcript_id "XM_073079714.1"; db_xref "GeneID:140747329"; db_xref "GenBank:XM_073079714.1"; experiment "COORDINATES: polyA evidence [ECO:0006239]"; gene "LOC140747329"; model_evidence "Supporting evidence includes similarity to: 3 Proteins"; product "uncharacterized protein, transcript variant X1"; transcript_biotype "mRNA"; exon_number "20";
NW_027332222.1	Gnomon	exon	6688601	6688625	.	-	.	gene_id "LOC140747329"; transcript_id "XM_073079714.1"; db_xref "GeneID:140747329"; db_xref "GenBank:XM_073079714.1"; experiment "COORDINATES: polyA evidence [ECO:0006239]"; gene "LOC140747329"; model_evidence "Supporting evidence includes similarity to: 3 Proteins"; product "uncharacterized protein, transcript variant X1"; transcript_biotype "mRNA"; exon_number "21";
NW_027332222.1	Gnomon	exon	6688376	6688514	.	-	.	gene_id "LOC140747329"; transcript_id "XM_073079714.1"; db_xref "GeneID:140747329"; db_xref "GenBank:XM_073079714.1"; experiment "COORDINATES: polyA evidence [ECO:0006239]"; gene "LOC140747329"; model_evidence "Supporting evidence includes similarity to: 3 Proteins"; product "uncharacterized protein, transcript variant X1"; transcript_biotype "mRNA"; exon_number "22";
NW_027332222.1	Gnomon	CDS	6702977	6702983	.	-	0	gene_id "LOC140747329"; transcript_id "XM_073079714.1"; db_xref "GeneID:140747329"; db_xref "GenBank:XP_072935815.1"; gbkey "CDS"; gene "LOC140747329"; product "uncharacterized protein isoform X1"; protein_id "XP_072935815.1"; exon_number "1";
NW_027332222.1	Gnomon	CDS	6702175	6702236	.	-	2	gene_id "LOC140747329"; transcript_id "XM_073079714.1"; db_xref "GeneID:140747329"; db_xref "GenBank:XP_072935815.1"; gbkey "CDS"; gene "LOC140747329"; product "uncharacterized protein isoform X1"; protein_id "XP_072935815.1"; exon_number "2";
NW_027332222.1	Gnomon	CDS	6700659	6700832	.	-	0	gene_id "LOC140747329"; transcript_id "XM_073079714.1"; db_xref "GeneID:140747329"; db_xref "GenBank:XP_072935815.1"; gbkey "CDS"; gene "LOC140747329"; product "uncharacterized protein isoform X1"; protein_id "XP_072935815.1"; exon_number "3";
NW_027332222.1	Gnomon	CDS	6700310	6700346	.	-	0	gene_id "LOC140747329"; transcript_id "XM_073079714.1"; db_xref "GeneID:140747329"; db_xref "GenBank:XP_072935815.1"; gbkey "CDS"; gene "LOC140747329"; product "uncharacterized protein isoform X1"; protein_id "XP_072935815.1"; exon_number "4";
NW_027332222.1	Gnomon	CDS	6699728	6699772	.	-	2	gene_id "LOC140747329"; transcript_id "XM_073079714.1"; db_xref "GeneID:140747329"; db_xref "GenBank:XP_072935815.1"; gbkey "CDS"; gene "LOC140747329"; product "uncharacterized protein isoform X1"; protein_id "XP_072935815.1"; exon_number "5";
NW_027332222.1	Gnomon	CDS	6698588	6698617	.	-	2	gene_id "LOC140747329"; transcript_id "XM_073079714.1"; db_xref "GeneID:140747329"; db_xref "GenBank:XP_072935815.1"; gbkey "CDS"; gene "LOC140747329"; product "uncharacterized protein isoform X1"; protein_id "XP_072935815.1"; exon_number "6";
NW_027332222.1	Gnomon	CDS	6698142	6698337	.	-	2	gene_id "LOC140747329"; transcript_id "XM_073079714.1"; db_xref "GeneID:140747329"; db_xref "GenBank:XP_072935815.1"; gbkey "CDS"; gene "LOC140747329"; product "uncharacterized protein isoform X1"; protein_id "XP_072935815.1"; exon_number "7";
NW_027332222.1	Gnomon	CDS	6697698	6697865	.	-	1	gene_id "LOC140747329"; transcript_id "XM_073079714.1"; db_xref "GeneID:140747329"; db_xref "GenBank:XP_072935815.1"; gbkey "CDS"; gene "LOC140747329"; product "uncharacterized protein isoform X1"; protein_id "XP_072935815.1"; exon_number "8";
NW_027332222.1	Gnomon	CDS	6696144	6696352	.	-	1	gene_id "LOC140747329"; transcript_id "XM_073079714.1"; db_xref "GeneID:140747329"; db_xref "GenBank:XP_072935815.1"; gbkey "CDS"; gene "LOC140747329"; product "uncharacterized protein isoform X1"; protein_id "XP_072935815.1"; exon_number "9";
NW_027332222.1	Gnomon	CDS	6695600	6695698	.	-	2	gene_id "LOC140747329"; transcript_id "XM_073079714.1"; db_xref "GeneID:140747329"; db_xref "GenBank:XP_072935815.1"; gbkey "CDS"; gene "LOC140747329"; product "uncharacterized protein isoform X1"; protein_id "XP_072935815.1"; exon_number "10";
NW_027332222.1	Gnomon	CDS	6694283	6694422	.	-	2	gene_id "LOC140747329"; transcript_id "XM_073079714.1"; db_xref "GeneID:140747329"; db_xref "GenBank:XP_072935815.1"; gbkey "CDS"; gene "LOC140747329"; product "uncharacterized protein isoform X1"; protein_id "XP_072935815.1"; exon_number "11";
NW_027332222.1	Gnomon	CDS	6693791	6693899	.	-	0	gene_id "LOC140747329"; transcript_id "XM_073079714.1"; db_xref "GeneID:140747329"; db_xref "GenBank:XP_072935815.1"; gbkey "CDS"; gene "LOC140747329"; product "uncharacterized protein isoform X1"; protein_id "XP_072935815.1"; exon_number "12";
NW_027332222.1	Gnomon	CDS	6693432	6693544	.	-	2	gene_id "LOC140747329"; transcript_id "XM_073079714.1"; db_xref "GeneID:140747329"; db_xref "GenBank:XP_072935815.1"; gbkey "CDS"; gene "LOC140747329"; product "uncharacterized protein isoform X1"; protein_id "XP_072935815.1"; exon_number "13";
NW_027332222.1	Gnomon	CDS	6692993	6693178	.	-	0	gene_id "LOC140747329"; transcript_id "XM_073079714.1"; db_xref "GeneID:140747329"; db_xref "GenBank:XP_072935815.1"; gbkey "CDS"; gene "LOC140747329"; product "uncharacterized protein isoform X1"; protein_id "XP_072935815.1"; exon_number "14";
NW_027332222.1	Gnomon	CDS	6691511	6691698	.	-	0	gene_id "LOC140747329"; transcript_id "XM_073079714.1"; db_xref "GeneID:140747329"; db_xref "GenBank:XP_072935815.1"; gbkey "CDS"; gene "LOC140747329"; product "uncharacterized protein isoform X1"; protein_id "XP_072935815.1"; exon_number "15";
NW_027332222.1	Gnomon	CDS	6691000	6691124	.	-	1	gene_id "LOC140747329"; transcript_id "XM_073079714.1"; db_xref "GeneID:140747329"; db_xref "GenBank:XP_072935815.1"; gbkey "CDS"; gene "LOC140747329"; product "uncharacterized protein isoform X1"; protein_id "XP_072935815.1"; exon_number "16";
NW_027332222.1	Gnomon	CDS	6690748	6690850	.	-	2	gene_id "LOC140747329"; transcript_id "XM_073079714.1"; db_xref "GeneID:140747329"; db_xref "GenBank:XP_072935815.1"; gbkey "CDS"; gene "LOC140747329"; product "uncharacterized protein isoform X1"; protein_id "XP_072935815.1"; exon_number "17";
NW_027332222.1	Gnomon	CDS	6690228	6690387	.	-	1	gene_id "LOC140747329"; transcript_id "XM_073079714.1"; db_xref "GeneID:140747329"; db_xref "GenBank:XP_072935815.1"; gbkey "CDS"; gene "LOC140747329"; product "uncharacterized protein isoform X1"; protein_id "XP_072935815.1"; exon_number "18";
NW_027332222.1	Gnomon	CDS	6689572	6689614	.	-	0	gene_id "LOC140747329"; transcript_id "XM_073079714.1"; db_xref "GeneID:140747329"; db_xref "GenBank:XP_072935815.1"; gbkey "CDS"; gene "LOC140747329"; product "uncharacterized protein isoform X1"; protein_id "XP_072935815.1"; exon_number "19";
NW_027332222.1	Gnomon	CDS	6689408	6689493	.	-	2	gene_id "LOC140747329"; transcript_id "XM_073079714.1"; db_xref "GeneID:140747329"; db_xref "GenBank:XP_072935815.1"; gbkey "CDS"; gene "LOC140747329"; product "uncharacterized protein isoform X1"; protein_id "XP_072935815.1"; exon_number "20";
NW_027332222.1	Gnomon	CDS	6688601	6688625	.	-	0	gene_id "LOC140747329"; transcript_id "XM_073079714.1"; db_xref "GeneID:140747329"; db_xref "GenBank:XP_072935815.1"; gbkey "CDS"; gene "LOC140747329"; product "uncharacterized protein isoform X1"; protein_id "XP_072935815.1"; exon_number "21";
NW_027332222.1	Gnomon	CDS	6688498	6688514	.	-	2	gene_id "LOC140747329"; transcript_id "XM_073079714.1"; db_xref "GeneID:140747329"; db_xref "GenBank:XP_072935815.1"; gbkey "CDS"; gene "LOC140747329"; product "uncharacterized protein isoform X1"; protein_id "XP_072935815.1"; exon_number "22";
NW_027332222.1	Gnomon	start_codon	6702981	6702983	.	-	0	gene_id "LOC140747329"; transcript_id "XM_073079714.1"; db_xref "GeneID:140747329"; db_xref "GenBank:XP_072935815.1"; gbkey "CDS"; gene "LOC140747329"; product "uncharacterized protein isoform X1"; protein_id "XP_072935815.1"; exon_number "1";
NW_027332222.1	Gnomon	stop_codon	6688495	6688497	.	-	0	gene_id "LOC140747329"; transcript_id "XM_073079714.1"; db_xref "GeneID:140747329"; db_xref "GenBank:XP_072935815.1"; gbkey "CDS"; gene "LOC140747329"; product "uncharacterized protein isoform X1"; protein_id "XP_072935815.1"; exon_number "22";
NW_027332222.1	Gnomon	transcript	6688376	6702843	.	-	.	gene_id "LOC140747329"; transcript_id "XM_073079715.1"; db_xref "GeneID:140747329"; db_xref "GenBank:XM_073079715.1"; experiment "COORDINATES: polyA evidence [ECO:0006239]"; gbkey "mRNA"; gene "LOC140747329"; model_evidence "Supporting evidence includes similarity to: 3 Proteins"; product "uncharacterized protein, transcript variant X2"; transcript_biotype "mRNA";
NW_027332222.1	Gnomon	exon	6702824	6702843	.	-	.	gene_id "LOC140747329"; transcript_id "XM_073079715.1"; db_xref "GeneID:140747329"; db_xref "GenBank:XM_073079715.1"; experiment "COORDINATES: polyA evidence [ECO:0006239]"; gene "LOC140747329"; model_evidence "Supporting evidence includes similarity to: 3 Proteins"; product "uncharacterized protein, transcript variant X2"; transcript_biotype "mRNA"; exon_number "1";
NW_027332222.1	Gnomon	exon	6702175	6702236	.	-	.	gene_id "LOC140747329"; transcript_id "XM_073079715.1"; db_xref "GeneID:140747329"; db_xref "GenBank:XM_073079715.1"; experiment "COORDINATES: polyA evidence [ECO:0006239]"; gene "LOC140747329"; model_evidence "Supporting evidence includes similarity to: 3 Proteins"; product "uncharacterized protein, transcript variant X2"; transcript_biotype "mRNA"; exon_number "2";
NW_027332222.1	Gnomon	exon	6700659	6700832	.	-	.	gene_id "LOC140747329"; transcript_id "XM_073079715.1"; db_xref "GeneID:140747329"; db_xref "GenBank:XM_073079715.1"; experiment "COORDINATES: polyA evidence [ECO:0006239]"; gene "LOC140747329"; model_evidence "Supporting evidence includes similarity to: 3 Proteins"; product "uncharacterized protein, transcript variant X2"; transcript_biotype "mRNA"; exon_number "3";
NW_027332222.1	Gnomon	exon	6700310	6700346	.	-	.	gene_id "LOC140747329"; transcript_id "XM_073079715.1"; db_xref "GeneID:140747329"; db_xref "GenBank:XM_073079715.1"; experiment "COORDINATES: polyA evidence [ECO:0006239]"; gene "LOC140747329"; model_evidence "Supporting evidence includes similarity to: 3 Proteins"; product "uncharacterized protein, transcript variant X2"; transcript_biotype "mRNA"; exon_number "4";
NW_027332222.1	Gnomon	exon	6699728	6699772	.	-	.	gene_id "LOC140747329"; transcript_id "XM_073079715.1"; db_xref "GeneID:140747329"; db_xref "GenBank:XM_073079715.1"; experiment "COORDINATES: polyA evidence [ECO:0006239]"; gene "LOC140747329"; model_evidence "Supporting evidence includes similarity to: 3 Proteins"; product "uncharacterized protein, transcript variant X2"; transcript_biotype "mRNA"; exon_number "5";
NW_027332222.1	Gnomon	exon	6698588	6698617	.	-	.	gene_id "LOC140747329"; transcript_id "XM_073079715.1"; db_xref "GeneID:140747329"; db_xref "GenBank:XM_073079715.1"; experiment "COORDINATES: polyA evidence [ECO:0006239]"; gene "LOC140747329"; model_evidence "Supporting evidence includes similarity to: 3 Proteins"; product "uncharacterized protein, transcript variant X2"; transcript_biotype "mRNA"; exon_number "6";
NW_027332222.1	Gnomon	exon	6698142	6698337	.	-	.	gene_id "LOC140747329"; transcript_id "XM_073079715.1"; db_xref "GeneID:140747329"; db_xref "GenBank:XM_073079715.1"; experiment "COORDINATES: polyA evidence [ECO:0006239]"; gene "LOC140747329"; model_evidence "Supporting evidence includes similarity to: 3 Proteins"; product "uncharacterized protein, transcript variant X2"; transcript_biotype "mRNA"; exon_number "7";
NW_027332222.1	Gnomon	exon	6697698	6697865	.	-	.	gene_id "LOC140747329"; transcript_id "XM_073079715.1"; db_xref "GeneID:140747329"; db_xref "GenBank:XM_073079715.1"; experiment "COORDINATES: polyA evidence [ECO:0006239]"; gene "LOC140747329"; model_evidence "Supporting evidence includes similarity to: 3 Proteins"; product "uncharacterized protein, transcript variant X2"; transcript_biotype "mRNA"; exon_number "8";
NW_027332222.1	Gnomon	exon	6696144	6696352	.	-	.	gene_id "LOC140747329"; transcript_id "XM_073079715.1"; db_xref "GeneID:140747329"; db_xref "GenBank:XM_073079715.1"; experiment "COORDINATES: polyA evidence [ECO:0006239]"; gene "LOC140747329"; model_evidence "Supporting evidence includes similarity to: 3 Proteins"; product "uncharacterized protein, transcript variant X2"; transcript_biotype "mRNA"; exon_number "9";
NW_027332222.1	Gnomon	exon	6695600	6695698	.	-	.	gene_id "LOC140747329"; transcript_id "XM_073079715.1"; db_xref "GeneID:140747329"; db_xref "GenBank:XM_073079715.1"; experiment "COORDINATES: polyA evidence [ECO:0006239]"; gene "LOC140747329"; model_evidence "Supporting evidence includes similarity to: 3 Proteins"; product "uncharacterized protein, transcript variant X2"; transcript_biotype "mRNA"; exon_number "10";
NW_027332222.1	Gnomon	exon	6694283	6694422	.	-	.	gene_id "LOC140747329"; transcript_id "XM_073079715.1"; db_xref "GeneID:140747329"; db_xref "GenBank:XM_073079715.1"; experiment "COORDINATES: polyA evidence [ECO:0006239]"; gene "LOC140747329"; model_evidence "Supporting evidence includes similarity to: 3 Proteins"; product "uncharacterized protein, transcript variant X2"; transcript_biotype "mRNA"; exon_number "11";
NW_027332222.1	Gnomon	exon	6693791	6693899	.	-	.	gene_id "LOC140747329"; transcript_id "XM_073079715.1"; db_xref "GeneID:140747329"; db_xref "GenBank:XM_073079715.1"; experiment "COORDINATES: polyA evidence [ECO:0006239]"; gene "LOC140747329"; model_evidence "Supporting evidence includes similarity to: 3 Proteins"; product "uncharacterized protein, transcript variant X2"; transcript_biotype "mRNA"; exon_number "12";
NW_027332222.1	Gnomon	exon	6693432	6693544	.	-	.	gene_id "LOC140747329"; transcript_id "XM_073079715.1"; db_xref "GeneID:140747329"; db_xref "GenBank:XM_073079715.1"; experiment "COORDINATES: polyA evidence [ECO:0006239]"; gene "LOC140747329"; model_evidence "Supporting evidence includes similarity to: 3 Proteins"; product "uncharacterized protein, transcript variant X2"; transcript_biotype "mRNA"; exon_number "13";
NW_027332222.1	Gnomon	exon	6692993	6693178	.	-	.	gene_id "LOC140747329"; transcript_id "XM_073079715.1"; db_xref "GeneID:140747329"; db_xref "GenBank:XM_073079715.1"; experiment "COORDINATES: polyA evidence [ECO:0006239]"; gene "LOC140747329"; model_evidence "Supporting evidence includes similarity to: 3 Proteins"; product "uncharacterized protein, transcript variant X2"; transcript_biotype "mRNA"; exon_number "14";
NW_027332222.1	Gnomon	exon	6691511	6691698	.	-	.	gene_id "LOC140747329"; transcript_id "XM_073079715.1"; db_xref "GeneID:140747329"; db_xref "GenBank:XM_073079715.1"; experiment "COORDINATES: polyA evidence [ECO:0006239]"; gene "LOC140747329"; model_evidence "Supporting evidence includes similarity to: 3 Proteins"; product "uncharacterized protein, transcript variant X2"; transcript_biotype "mRNA"; exon_number "15";
NW_027332222.1	Gnomon	exon	6691000	6691124	.	-	.	gene_id "LOC140747329"; transcript_id "XM_073079715.1"; db_xref "GeneID:140747329"; db_xref "GenBank:XM_073079715.1"; experiment "COORDINATES: polyA evidence [ECO:0006239]"; gene "LOC140747329"; model_evidence "Supporting evidence includes similarity to: 3 Proteins"; product "uncharacterized protein, transcript variant X2"; transcript_biotype "mRNA"; exon_number "16";
NW_027332222.1	Gnomon	exon	6690748	6690850	.	-	.	gene_id "LOC140747329"; transcript_id "XM_073079715.1"; db_xref "GeneID:140747329"; db_xref "GenBank:XM_073079715.1"; experiment "COORDINATES: polyA evidence [ECO:0006239]"; gene "LOC140747329"; model_evidence "Supporting evidence includes similarity to: 3 Proteins"; product "uncharacterized protein, transcript variant X2"; transcript_biotype "mRNA"; exon_number "17";
NW_027332222.1	Gnomon	exon	6690228	6690387	.	-	.	gene_id "LOC140747329"; transcript_id "XM_073079715.1"; db_xref "GeneID:140747329"; db_xref "GenBank:XM_073079715.1"; experiment "COORDINATES: polyA evidence [ECO:0006239]"; gene "LOC140747329"; model_evidence "Supporting evidence includes similarity to: 3 Proteins"; product "uncharacterized protein, transcript variant X2"; transcript_biotype "mRNA"; exon_number "18";
NW_027332222.1	Gnomon	exon	6689572	6689614	.	-	.	gene_id "LOC140747329"; transcript_id "XM_073079715.1"; db_xref "GeneID:140747329"; db_xref "GenBank:XM_073079715.1"; experiment "COORDINATES: polyA evidence [ECO:0006239]"; gene "LOC140747329"; model_evidence "Supporting evidence includes similarity to: 3 Proteins"; product "uncharacterized protein, transcript variant X2"; transcript_biotype "mRNA"; exon_number "19";
NW_027332222.1	Gnomon	exon	6689408	6689493	.	-	.	gene_id "LOC140747329"; transcript_id "XM_073079715.1"; db_xref "GeneID:140747329"; db_xref "GenBank:XM_073079715.1"; experiment "COORDINATES: polyA evidence [ECO:0006239]"; gene "LOC140747329"; model_evidence "Supporting evidence includes similarity to: 3 Proteins"; product "uncharacterized protein, transcript variant X2"; transcript_biotype "mRNA"; exon_number "20";
NW_027332222.1	Gnomon	exon	6688601	6688625	.	-	.	gene_id "LOC140747329"; transcript_id "XM_073079715.1"; db_xref "GeneID:140747329"; db_xref "GenBank:XM_073079715.1"; experiment "COORDINATES: polyA evidence [ECO:0006239]"; gene "LOC140747329"; model_evidence "Supporting evidence includes similarity to: 3 Proteins"; product "uncharacterized protein, transcript variant X2"; transcript_biotype "mRNA"; exon_number "21";
NW_027332222.1	Gnomon	exon	6688376	6688514	.	-	.	gene_id "LOC140747329"; transcript_id "XM_073079715.1"; db_xref "GeneID:140747329"; db_xref "GenBank:XM_073079715.1"; experiment "COORDINATES: polyA evidence [ECO:0006239]"; gene "LOC140747329"; model_evidence "Supporting evidence includes similarity to: 3 Proteins"; product "uncharacterized protein, transcript variant X2"; transcript_biotype "mRNA"; exon_number "22";
NW_027332222.1	Gnomon	CDS	6702175	6702204	.	-	0	gene_id "LOC140747329"; transcript_id "XM_073079715.1"; db_xref "GeneID:140747329"; db_xref "GenBank:XP_072935816.1"; gbkey "CDS"; gene "LOC140747329"; product "uncharacterized protein isoform X2"; protein_id "XP_072935816.1"; exon_number "2";
NW_027332222.1	Gnomon	CDS	6700659	6700832	.	-	0	gene_id "LOC140747329"; transcript_id "XM_073079715.1"; db_xref "GeneID:140747329"; db_xref "GenBank:XP_072935816.1"; gbkey "CDS"; gene "LOC140747329"; product "uncharacterized protein isoform X2"; protein_id "XP_072935816.1"; exon_number "3";
NW_027332222.1	Gnomon	CDS	6700310	6700346	.	-	0	gene_id "LOC140747329"; transcript_id "XM_073079715.1"; db_xref "GeneID:140747329"; db_xref "GenBank:XP_072935816.1"; gbkey "CDS"; gene "LOC140747329"; product "uncharacterized protein isoform X2"; protein_id "XP_072935816.1"; exon_number "4";
NW_027332222.1	Gnomon	CDS	6699728	6699772	.	-	2	gene_id "LOC140747329"; transcript_id "XM_073079715.1"; db_xref "GeneID:140747329"; db_xref "GenBank:XP_072935816.1"; gbkey "CDS"; gene "LOC140747329"; product "uncharacterized protein isoform X2"; protein_id "XP_072935816.1"; exon_number "5";
NW_027332222.1	Gnomon	CDS	6698588	6698617	.	-	2	gene_id "LOC140747329"; transcript_id "XM_073079715.1"; db_xref "GeneID:140747329"; db_xref "GenBank:XP_072935816.1"; gbkey "CDS"; gene "LOC140747329"; product "uncharacterized protein isoform X2"; protein_id "XP_072935816.1"; exon_number "6";
NW_027332222.1	Gnomon	CDS	6698142	6698337	.	-	2	gene_id "LOC140747329"; transcript_id "XM_073079715.1"; db_xref "GeneID:140747329"; db_xref "GenBank:XP_072935816.1"; gbkey "CDS"; gene "LOC140747329"; product "uncharacterized protein isoform X2"; protein_id "XP_072935816.1"; exon_number "7";
NW_027332222.1	Gnomon	CDS	6697698	6697865	.	-	1	gene_id "LOC140747329"; transcript_id "XM_073079715.1"; db_xref "GeneID:140747329"; db_xref "GenBank:XP_072935816.1"; gbkey "CDS"; gene "LOC140747329"; product "uncharacterized protein isoform X2"; protein_id "XP_072935816.1"; exon_number "8";
NW_027332222.1	Gnomon	CDS	6696144	6696352	.	-	1	gene_id "LOC140747329"; transcript_id "XM_073079715.1"; db_xref "GeneID:140747329"; db_xref "GenBank:XP_072935816.1"; gbkey "CDS"; gene "LOC140747329"; product "uncharacterized protein isoform X2"; protein_id "XP_072935816.1"; exon_number "9";
NW_027332222.1	Gnomon	CDS	6695600	6695698	.	-	2	gene_id "LOC140747329"; transcript_id "XM_073079715.1"; db_xref "GeneID:140747329"; db_xref "GenBank:XP_072935816.1"; gbkey "CDS"; gene "LOC140747329"; product "uncharacterized protein isoform X2"; protein_id "XP_072935816.1"; exon_number "10";
NW_027332222.1	Gnomon	CDS	6694283	6694422	.	-	2	gene_id "LOC140747329"; transcript_id "XM_073079715.1"; db_xref "GeneID:140747329"; db_xref "GenBank:XP_072935816.1"; gbkey "CDS"; gene "LOC140747329"; product "uncharacterized protein isoform X2"; protein_id "XP_072935816.1"; exon_number "11";
NW_027332222.1	Gnomon	CDS	6693791	6693899	.	-	0	gene_id "LOC140747329"; transcript_id "XM_073079715.1"; db_xref "GeneID:140747329"; db_xref "GenBank:XP_072935816.1"; gbkey "CDS"; gene "LOC140747329"; product "uncharacterized protein isoform X2"; protein_id "XP_072935816.1"; exon_number "12";
NW_027332222.1	Gnomon	CDS	6693432	6693544	.	-	2	gene_id "LOC140747329"; transcript_id "XM_073079715.1"; db_xref "GeneID:140747329"; db_xref "GenBank:XP_072935816.1"; gbkey "CDS"; gene "LOC140747329"; product "uncharacterized protein isoform X2"; protein_id "XP_072935816.1"; exon_number "13";
NW_027332222.1	Gnomon	CDS	6692993	6693178	.	-	0	gene_id "LOC140747329"; transcript_id "XM_073079715.1"; db_xref "GeneID:140747329"; db_xref "GenBank:XP_072935816.1"; gbkey "CDS"; gene "LOC140747329"; product "uncharacterized protein isoform X2"; protein_id "XP_072935816.1"; exon_number "14";
NW_027332222.1	Gnomon	CDS	6691511	6691698	.	-	0	gene_id "LOC140747329"; transcript_id "XM_073079715.1"; db_xref "GeneID:140747329"; db_xref "GenBank:XP_072935816.1"; gbkey "CDS"; gene "LOC140747329"; product "uncharacterized protein isoform X2"; protein_id "XP_072935816.1"; exon_number "15";
NW_027332222.1	Gnomon	CDS	6691000	6691124	.	-	1	gene_id "LOC140747329"; transcript_id "XM_073079715.1"; db_xref "GeneID:140747329"; db_xref "GenBank:XP_072935816.1"; gbkey "CDS"; gene "LOC140747329"; product "uncharacterized protein isoform X2"; protein_id "XP_072935816.1"; exon_number "16";
NW_027332222.1	Gnomon	CDS	6690748	6690850	.	-	2	gene_id "LOC140747329"; transcript_id "XM_073079715.1"; db_xref "GeneID:140747329"; db_xref "GenBank:XP_072935816.1"; gbkey "CDS"; gene "LOC140747329"; product "uncharacterized protein isoform X2"; protein_id "XP_072935816.1"; exon_number "17";
NW_027332222.1	Gnomon	CDS	6690228	6690387	.	-	1	gene_id "LOC140747329"; transcript_id "XM_073079715.1"; db_xref "GeneID:140747329"; db_xref "GenBank:XP_072935816.1"; gbkey "CDS"; gene "LOC140747329"; product "uncharacterized protein isoform X2"; protein_id "XP_072935816.1"; exon_number "18";
NW_027332222.1	Gnomon	CDS	6689572	6689614	.	-	0	gene_id "LOC140747329"; transcript_id "XM_073079715.1"; db_xref "GeneID:140747329"; db_xref "GenBank:XP_072935816.1"; gbkey "CDS"; gene "LOC140747329"; product "uncharacterized protein isoform X2"; protein_id "XP_072935816.1"; exon_number "19";
NW_027332222.1	Gnomon	CDS	6689408	6689493	.	-	2	gene_id "LOC140747329"; transcript_id "XM_073079715.1"; db_xref "GeneID:140747329"; db_xref "GenBank:XP_072935816.1"; gbkey "CDS"; gene "LOC140747329"; product "uncharacterized protein isoform X2"; protein_id "XP_072935816.1"; exon_number "20";
NW_027332222.1	Gnomon	CDS	6688601	6688625	.	-	0	gene_id "LOC140747329"; transcript_id "XM_073079715.1"; db_xref "GeneID:140747329"; db_xref "GenBank:XP_072935816.1"; gbkey "CDS"; gene "LOC140747329"; product "uncharacterized protein isoform X2"; protein_id "XP_072935816.1"; exon_number "21";
NW_027332222.1	Gnomon	CDS	6688498	6688514	.	-	2	gene_id "LOC140747329"; transcript_id "XM_073079715.1"; db_xref "GeneID:140747329"; db_xref "GenBank:XP_072935816.1"; gbkey "CDS"; gene "LOC140747329"; product "uncharacterized protein isoform X2"; protein_id "XP_072935816.1"; exon_number "22";
NW_027332222.1	Gnomon	start_codon	6702202	6702204	.	-	0	gene_id "LOC140747329"; transcript_id "XM_073079715.1"; db_xref "GeneID:140747329"; db_xref "GenBank:XP_072935816.1"; gbkey "CDS"; gene "LOC140747329"; product "uncharacterized protein isoform X2"; protein_id "XP_072935816.1"; exon_number "2";
NW_027332222.1	Gnomon	stop_codon	6688495	6688497	.	-	0	gene_id "LOC140747329"; transcript_id "XM_073079715.1"; db_xref "GeneID:140747329"; db_xref "GenBank:XP_072935816.1"; gbkey "CDS"; gene "LOC140747329"; product "uncharacterized protein isoform X2"; protein_id "XP_072935816.1"; exon_number "22";
NW_027332222.1	Gnomon	gene	6714390	6843552	.	+	.	gene_id "Sulf1"; transcript_id ""; db_xref "GeneID:140747330"; description "Extracellular sulfatase Sulf1"; gbkey "Gene"; gene "Sulf1"; gene_biotype "protein_coding";
NW_027332222.1	Gnomon	transcript	6714390	6843552	.	+	.	gene_id "Sulf1"; transcript_id "XM_073079717.1"; db_xref "GeneID:140747330"; db_xref "GenBank:XM_073079717.1"; gbkey "mRNA"; gene "Sulf1"; model_evidence "Supporting evidence includes similarity to: 10 Proteins"; product "Extracellular sulfatase Sulf1, transcript variant X1"; transcript_biotype "mRNA";
NW_027332222.1	Gnomon	exon	6714390	6714688	.	+	.	gene_id "Sulf1"; transcript_id "XM_073079717.1"; db_xref "GeneID:140747330"; db_xref "GenBank:XM_073079717.1"; gene "Sulf1"; model_evidence "Supporting evidence includes similarity to: 10 Proteins"; product "Extracellular sulfatase Sulf1, transcript variant X1"; transcript_biotype "mRNA"; exon_number "1";
NW_027332222.1	Gnomon	exon	6773169	6773996	.	+	.	gene_id "Sulf1"; transcript_id "XM_073079717.1"; db_xref "GeneID:140747330"; db_xref "GenBank:XM_073079717.1"; gene "Sulf1"; model_evidence "Supporting evidence includes similarity to: 10 Proteins"; product "Extracellular sulfatase Sulf1, transcript variant X1"; transcript_biotype "mRNA"; exon_number "2";
NW_027332222.1	Gnomon	exon	6775459	6775598	.	+	.	gene_id "Sulf1"; transcript_id "XM_073079717.1"; db_xref "GeneID:140747330"; db_xref "GenBank:XM_073079717.1"; gene "Sulf1"; model_evidence "Supporting evidence includes similarity to: 10 Proteins"; product "Extracellular sulfatase Sulf1, transcript variant X1"; transcript_biotype "mRNA"; exon_number "3";
NW_027332222.1	Gnomon	exon	6823923	6824074	.	+	.	gene_id "Sulf1"; transcript_id "XM_073079717.1"; db_xref "GeneID:140747330"; db_xref "GenBank:XM_073079717.1"; gene "Sulf1"; model_evidence "Supporting evidence includes similarity to: 10 Proteins"; product "Extracellular sulfatase Sulf1, transcript variant X1"; transcript_biotype "mRNA"; exon_number "4";
NW_027332222.1	Gnomon	exon	6824700	6824869	.	+	.	gene_id "Sulf1"; transcript_id "XM_073079717.1"; db_xref "GeneID:140747330"; db_xref "GenBank:XM_073079717.1"; gene "Sulf1"; model_evidence "Supporting evidence includes similarity to: 10 Proteins"; product "Extracellular sulfatase Sulf1, transcript variant X1"; transcript_biotype "mRNA"; exon_number "5";
NW_027332222.1	Gnomon	exon	6836375	6836513	.	+	.	gene_id "Sulf1"; transcript_id "XM_073079717.1"; db_xref "GeneID:140747330"; db_xref "GenBank:XM_073079717.1"; gene "Sulf1"; model_evidence "Supporting evidence includes similarity to: 10 Proteins"; product "Extracellular sulfatase Sulf1, transcript variant X1"; transcript_biotype "mRNA"; exon_number "6";
NW_027332222.1	Gnomon	exon	6838321	6838508	.	+	.	gene_id "Sulf1"; transcript_id "XM_073079717.1"; db_xref "GeneID:140747330"; db_xref "GenBank:XM_073079717.1"; gene "Sulf1"; model_evidence "Supporting evidence includes similarity to: 10 Proteins"; product "Extracellular sulfatase Sulf1, transcript variant X1"; transcript_biotype "mRNA"; exon_number "7";
NW_027332222.1	Gnomon	exon	6838886	6839050	.	+	.	gene_id "Sulf1"; transcript_id "XM_073079717.1"; db_xref "GeneID:140747330"; db_xref "GenBank:XM_073079717.1"; gene "Sulf1"; model_evidence "Supporting evidence includes similarity to: 10 Proteins"; product "Extracellular sulfatase Sulf1, transcript variant X1"; transcript_biotype "mRNA"; exon_number "8";
NW_027332222.1	Gnomon	exon	6839210	6839393	.	+	.	gene_id "Sulf1"; transcript_id "XM_073079717.1"; db_xref "GeneID:140747330"; db_xref "GenBank:XM_073079717.1"; gene "Sulf1"; model_evidence "Supporting evidence includes similarity to: 10 Proteins"; product "Extracellular sulfatase Sulf1, transcript variant X1"; transcript_biotype "mRNA"; exon_number "9";
NW_027332222.1	Gnomon	exon	6839486	6839636	.	+	.	gene_id "Sulf1"; transcript_id "XM_073079717.1"; db_xref "GeneID:140747330"; db_xref "GenBank:XM_073079717.1"; gene "Sulf1"; model_evidence "Supporting evidence includes similarity to: 10 Proteins"; product "Extracellular sulfatase Sulf1, transcript variant X1"; transcript_biotype "mRNA"; exon_number "10";
NW_027332222.1	Gnomon	exon	6839738	6839886	.	+	.	gene_id "Sulf1"; transcript_id "XM_073079717.1"; db_xref "GeneID:140747330"; db_xref "GenBank:XM_073079717.1"; gene "Sulf1"; model_evidence "Supporting evidence includes similarity to: 10 Proteins"; product "Extracellular sulfatase Sulf1, transcript variant X1"; transcript_biotype "mRNA"; exon_number "11";
NW_027332222.1	Gnomon	exon	6839975	6841410	.	+	.	gene_id "Sulf1"; transcript_id "XM_073079717.1"; db_xref "GeneID:140747330"; db_xref "GenBank:XM_073079717.1"; gene "Sulf1"; model_evidence "Supporting evidence includes similarity to: 10 Proteins"; product "Extracellular sulfatase Sulf1, transcript variant X1"; transcript_biotype "mRNA"; exon_number "12";
NW_027332222.1	Gnomon	exon	6841525	6841639	.	+	.	gene_id "Sulf1"; transcript_id "XM_073079717.1"; db_xref "GeneID:140747330"; db_xref "GenBank:XM_073079717.1"; gene "Sulf1"; model_evidence "Supporting evidence includes similarity to: 10 Proteins"; product "Extracellular sulfatase Sulf1, transcript variant X1"; transcript_biotype "mRNA"; exon_number "13";
NW_027332222.1	Gnomon	exon	6841839	6842058	.	+	.	gene_id "Sulf1"; transcript_id "XM_073079717.1"; db_xref "GeneID:140747330"; db_xref "GenBank:XM_073079717.1"; gene "Sulf1"; model_evidence "Supporting evidence includes similarity to: 10 Proteins"; product "Extracellular sulfatase Sulf1, transcript variant X1"; transcript_biotype "mRNA"; exon_number "14";
NW_027332222.1	Gnomon	exon	6842393	6842524	.	+	.	gene_id "Sulf1"; transcript_id "XM_073079717.1"; db_xref "GeneID:140747330"; db_xref "GenBank:XM_073079717.1"; gene "Sulf1"; model_evidence "Supporting evidence includes similarity to: 10 Proteins"; product "Extracellular sulfatase Sulf1, transcript variant X1"; transcript_biotype "mRNA"; exon_number "15";
NW_027332222.1	Gnomon	exon	6842671	6842749	.	+	.	gene_id "Sulf1"; transcript_id "XM_073079717.1"; db_xref "GeneID:140747330"; db_xref "GenBank:XM_073079717.1"; gene "Sulf1"; model_evidence "Supporting evidence includes similarity to: 10 Proteins"; product "Extracellular sulfatase Sulf1, transcript variant X1"; transcript_biotype "mRNA"; exon_number "16";
NW_027332222.1	Gnomon	exon	6842888	6843552	.	+	.	gene_id "Sulf1"; transcript_id "XM_073079717.1"; db_xref "GeneID:140747330"; db_xref "GenBank:XM_073079717.1"; gene "Sulf1"; model_evidence "Supporting evidence includes similarity to: 10 Proteins"; product "Extracellular sulfatase Sulf1, transcript variant X1"; transcript_biotype "mRNA"; exon_number "17";
NW_027332222.1	Gnomon	CDS	6773305	6773996	.	+	0	gene_id "Sulf1"; transcript_id "XM_073079717.1"; db_xref "GeneID:140747330"; db_xref "GenBank:XP_072935818.1"; gbkey "CDS"; gene "Sulf1"; product "extracellular sulfatase SULF-1 homolog isoform X1"; protein_id "XP_072935818.1"; exon_number "2";
NW_027332222.1	Gnomon	CDS	6775459	6775598	.	+	1	gene_id "Sulf1"; transcript_id "XM_073079717.1"; db_xref "GeneID:140747330"; db_xref "GenBank:XP_072935818.1"; gbkey "CDS"; gene "Sulf1"; product "extracellular sulfatase SULF-1 homolog isoform X1"; protein_id "XP_072935818.1"; exon_number "3";
NW_027332222.1	Gnomon	CDS	6823923	6824074	.	+	2	gene_id "Sulf1"; transcript_id "XM_073079717.1"; db_xref "GeneID:140747330"; db_xref "GenBank:XP_072935818.1"; gbkey "CDS"; gene "Sulf1"; product "extracellular sulfatase SULF-1 homolog isoform X1"; protein_id "XP_072935818.1"; exon_number "4";
NW_027332222.1	Gnomon	CDS	6824700	6824869	.	+	0	gene_id "Sulf1"; transcript_id "XM_073079717.1"; db_xref "GeneID:140747330"; db_xref "GenBank:XP_072935818.1"; gbkey "CDS"; gene "Sulf1"; product "extracellular sulfatase SULF-1 homolog isoform X1"; protein_id "XP_072935818.1"; exon_number "5";
NW_027332222.1	Gnomon	CDS	6836375	6836513	.	+	1	gene_id "Sulf1"; transcript_id "XM_073079717.1"; db_xref "GeneID:140747330"; db_xref "GenBank:XP_072935818.1"; gbkey "CDS"; gene "Sulf1"; product "extracellular sulfatase SULF-1 homolog isoform X1"; protein_id "XP_072935818.1"; exon_number "6";
NW_027332222.1	Gnomon	CDS	6838321	6838508	.	+	0	gene_id "Sulf1"; transcript_id "XM_073079717.1"; db_xref "GeneID:140747330"; db_xref "GenBank:XP_072935818.1"; gbkey "CDS"; gene "Sulf1"; product "extracellular sulfatase SULF-1 homolog isoform X1"; protein_id "XP_072935818.1"; exon_number "7";
NW_027332222.1	Gnomon	CDS	6838886	6839050	.	+	1	gene_id "Sulf1"; transcript_id "XM_073079717.1"; db_xref "GeneID:140747330"; db_xref "GenBank:XP_072935818.1"; gbkey "CDS"; gene "Sulf1"; product "extracellular sulfatase SULF-1 homolog isoform X1"; protein_id "XP_072935818.1"; exon_number "8";
NW_027332222.1	Gnomon	CDS	6839210	6839393	.	+	1	gene_id "Sulf1"; transcript_id "XM_073079717.1"; db_xref "GeneID:140747330"; db_xref "GenBank:XP_072935818.1"; gbkey "CDS"; gene "Sulf1"; product "extracellular sulfatase SULF-1 homolog isoform X1"; protein_id "XP_072935818.1"; exon_number "9";
NW_027332222.1	Gnomon	CDS	6839486	6839636	.	+	0	gene_id "Sulf1"; transcript_id "XM_073079717.1"; db_xref "GeneID:140747330"; db_xref "GenBank:XP_072935818.1"; gbkey "CDS"; gene "Sulf1"; product "extracellular sulfatase SULF-1 homolog isoform X1"; protein_id "XP_072935818.1"; exon_number "10";
NW_027332222.1	Gnomon	CDS	6839738	6839886	.	+	2	gene_id "Sulf1"; transcript_id "XM_073079717.1"; db_xref "GeneID:140747330"; db_xref "GenBank:XP_072935818.1"; gbkey "CDS"; gene "Sulf1"; product "extracellular sulfatase SULF-1 homolog isoform X1"; protein_id "XP_072935818.1"; exon_number "11";
NW_027332222.1	Gnomon	CDS	6839975	6841410	.	+	0	gene_id "Sulf1"; transcript_id "XM_073079717.1"; db_xref "GeneID:140747330"; db_xref "GenBank:XP_072935818.1"; gbkey "CDS"; gene "Sulf1"; product "extracellular sulfatase SULF-1 homolog isoform X1"; protein_id "XP_072935818.1"; exon_number "12";
NW_027332222.1	Gnomon	CDS	6841525	6841639	.	+	1	gene_id "Sulf1"; transcript_id "XM_073079717.1"; db_xref "GeneID:140747330"; db_xref "GenBank:XP_072935818.1"; gbkey "CDS"; gene "Sulf1"; product "extracellular sulfatase SULF-1 homolog isoform X1"; protein_id "XP_072935818.1"; exon_number "13";
NW_027332222.1	Gnomon	CDS	6841839	6842058	.	+	0	gene_id "Sulf1"; transcript_id "XM_073079717.1"; db_xref "GeneID:140747330"; db_xref "GenBank:XP_072935818.1"; gbkey "CDS"; gene "Sulf1"; product "extracellular sulfatase SULF-1 homolog isoform X1"; protein_id "XP_072935818.1"; exon_number "14";
NW_027332222.1	Gnomon	CDS	6842393	6842524	.	+	2	gene_id "Sulf1"; transcript_id "XM_073079717.1"; db_xref "GeneID:140747330"; db_xref "GenBank:XP_072935818.1"; gbkey "CDS"; gene "Sulf1"; product "extracellular sulfatase SULF-1 homolog isoform X1"; protein_id "XP_072935818.1"; exon_number "15";
NW_027332222.1	Gnomon	CDS	6842671	6842749	.	+	2	gene_id "Sulf1"; transcript_id "XM_073079717.1"; db_xref "GeneID:140747330"; db_xref "GenBank:XP_072935818.1"; gbkey "CDS"; gene "Sulf1"; product "extracellular sulfatase SULF-1 homolog isoform X1"; protein_id "XP_072935818.1"; exon_number "16";
NW_027332222.1	Gnomon	CDS	6842888	6842966	.	+	1	gene_id "Sulf1"; transcript_id "XM_073079717.1"; db_xref "GeneID:140747330"; db_xref "GenBank:XP_072935818.1"; gbkey "CDS"; gene "Sulf1"; product "extracellular sulfatase SULF-1 homolog isoform X1"; protein_id "XP_072935818.1"; exon_number "17";
NW_027332222.1	Gnomon	start_codon	6773305	6773307	.	+	0	gene_id "Sulf1"; transcript_id "XM_073079717.1"; db_xref "GeneID:140747330"; db_xref "GenBank:XP_072935818.1"; gbkey "CDS"; gene "Sulf1"; product "extracellular sulfatase SULF-1 homolog isoform X1"; protein_id "XP_072935818.1"; exon_number "2";
NW_027332222.1	Gnomon	stop_codon	6842967	6842969	.	+	0	gene_id "Sulf1"; transcript_id "XM_073079717.1"; db_xref "GeneID:140747330"; db_xref "GenBank:XP_072935818.1"; gbkey "CDS"; gene "Sulf1"; product "extracellular sulfatase SULF-1 homolog isoform X1"; protein_id "XP_072935818.1"; exon_number "17";
NW_027332222.1	Gnomon	transcript	6714390	6843552	.	+	.	gene_id "Sulf1"; transcript_id "XM_073079718.1"; db_xref "GeneID:140747330"; db_xref "GenBank:XM_073079718.1"; gbkey "mRNA"; gene "Sulf1"; model_evidence "Supporting evidence includes similarity to: 10 Proteins"; product "Extracellular sulfatase Sulf1, transcript variant X2"; transcript_biotype "mRNA";
NW_027332222.1	Gnomon	exon	6714390	6714688	.	+	.	gene_id "Sulf1"; transcript_id "XM_073079718.1"; db_xref "GeneID:140747330"; db_xref "GenBank:XM_073079718.1"; gene "Sulf1"; model_evidence "Supporting evidence includes similarity to: 10 Proteins"; product "Extracellular sulfatase Sulf1, transcript variant X2"; transcript_biotype "mRNA"; exon_number "1";
NW_027332222.1	Gnomon	exon	6773169	6773996	.	+	.	gene_id "Sulf1"; transcript_id "XM_073079718.1"; db_xref "GeneID:140747330"; db_xref "GenBank:XM_073079718.1"; gene "Sulf1"; model_evidence "Supporting evidence includes similarity to: 10 Proteins"; product "Extracellular sulfatase Sulf1, transcript variant X2"; transcript_biotype "mRNA"; exon_number "2";
NW_027332222.1	Gnomon	exon	6775459	6775598	.	+	.	gene_id "Sulf1"; transcript_id "XM_073079718.1"; db_xref "GeneID:140747330"; db_xref "GenBank:XM_073079718.1"; gene "Sulf1"; model_evidence "Supporting evidence includes similarity to: 10 Proteins"; product "Extracellular sulfatase Sulf1, transcript variant X2"; transcript_biotype "mRNA"; exon_number "3";
NW_027332222.1	Gnomon	exon	6823923	6824074	.	+	.	gene_id "Sulf1"; transcript_id "XM_073079718.1"; db_xref "GeneID:140747330"; db_xref "GenBank:XM_073079718.1"; gene "Sulf1"; model_evidence "Supporting evidence includes similarity to: 10 Proteins"; product "Extracellular sulfatase Sulf1, transcript variant X2"; transcript_biotype "mRNA"; exon_number "4";
NW_027332222.1	Gnomon	exon	6824700	6824869	.	+	.	gene_id "Sulf1"; transcript_id "XM_073079718.1"; db_xref "GeneID:140747330"; db_xref "GenBank:XM_073079718.1"; gene "Sulf1"; model_evidence "Supporting evidence includes similarity to: 10 Proteins"; product "Extracellular sulfatase Sulf1, transcript variant X2"; transcript_biotype "mRNA"; exon_number "5";
NW_027332222.1	Gnomon	exon	6836375	6836513	.	+	.	gene_id "Sulf1"; transcript_id "XM_073079718.1"; db_xref "GeneID:140747330"; db_xref "GenBank:XM_073079718.1"; gene "Sulf1"; model_evidence "Supporting evidence includes similarity to: 10 Proteins"; product "Extracellular sulfatase Sulf1, transcript variant X2"; transcript_biotype "mRNA"; exon_number "6";
NW_027332222.1	Gnomon	exon	6838321	6838508	.	+	.	gene_id "Sulf1"; transcript_id "XM_073079718.1"; db_xref "GeneID:140747330"; db_xref "GenBank:XM_073079718.1"; gene "Sulf1"; model_evidence "Supporting evidence includes similarity to: 10 Proteins"; product "Extracellular sulfatase Sulf1, transcript variant X2"; transcript_biotype "mRNA"; exon_number "7";
NW_027332222.1	Gnomon	exon	6838886	6839050	.	+	.	gene_id "Sulf1"; transcript_id "XM_073079718.1"; db_xref "GeneID:140747330"; db_xref "GenBank:XM_073079718.1"; gene "Sulf1"; model_evidence "Supporting evidence includes similarity to: 10 Proteins"; product "Extracellular sulfatase Sulf1, transcript variant X2"; transcript_biotype "mRNA"; exon_number "8";
NW_027332222.1	Gnomon	exon	6839210	6839393	.	+	.	gene_id "Sulf1"; transcript_id "XM_073079718.1"; db_xref "GeneID:140747330"; db_xref "GenBank:XM_073079718.1"; gene "Sulf1"; model_evidence "Supporting evidence includes similarity to: 10 Proteins"; product "Extracellular sulfatase Sulf1, transcript variant X2"; transcript_biotype "mRNA"; exon_number "9";
NW_027332222.1	Gnomon	exon	6839486	6839636	.	+	.	gene_id "Sulf1"; transcript_id "XM_073079718.1"; db_xref "GeneID:140747330"; db_xref "GenBank:XM_073079718.1"; gene "Sulf1"; model_evidence "Supporting evidence includes similarity to: 10 Proteins"; product "Extracellular sulfatase Sulf1, transcript variant X2"; transcript_biotype "mRNA"; exon_number "10";
NW_027332222.1	Gnomon	exon	6839741	6839886	.	+	.	gene_id "Sulf1"; transcript_id "XM_073079718.1"; db_xref "GeneID:140747330"; db_xref "GenBank:XM_073079718.1"; gene "Sulf1"; model_evidence "Supporting evidence includes similarity to: 10 Proteins"; product "Extracellular sulfatase Sulf1, transcript variant X2"; transcript_biotype "mRNA"; exon_number "11";
NW_027332222.1	Gnomon	exon	6839975	6841410	.	+	.	gene_id "Sulf1"; transcript_id "XM_073079718.1"; db_xref "GeneID:140747330"; db_xref "GenBank:XM_073079718.1"; gene "Sulf1"; model_evidence "Supporting evidence includes similarity to: 10 Proteins"; product "Extracellular sulfatase Sulf1, transcript variant X2"; transcript_biotype "mRNA"; exon_number "12";
NW_027332222.1	Gnomon	exon	6841525	6841639	.	+	.	gene_id "Sulf1"; transcript_id "XM_073079718.1"; db_xref "GeneID:140747330"; db_xref "GenBank:XM_073079718.1"; gene "Sulf1"; model_evidence "Supporting evidence includes similarity to: 10 Proteins"; product "Extracellular sulfatase Sulf1, transcript variant X2"; transcript_biotype "mRNA"; exon_number "13";
NW_027332222.1	Gnomon	exon	6841839	6842058	.	+	.	gene_id "Sulf1"; transcript_id "XM_073079718.1"; db_xref "GeneID:140747330"; db_xref "GenBank:XM_073079718.1"; gene "Sulf1"; model_evidence "Supporting evidence includes similarity to: 10 Proteins"; product "Extracellular sulfatase Sulf1, transcript variant X2"; transcript_biotype "mRNA"; exon_number "14";
NW_027332222.1	Gnomon	exon	6842393	6842524	.	+	.	gene_id "Sulf1"; transcript_id "XM_073079718.1"; db_xref "GeneID:140747330"; db_xref "GenBank:XM_073079718.1"; gene "Sulf1"; model_evidence "Supporting evidence includes similarity to: 10 Proteins"; product "Extracellular sulfatase Sulf1, transcript variant X2"; transcript_biotype "mRNA"; exon_number "15";
NW_027332222.1	Gnomon	exon	6842671	6842749	.	+	.	gene_id "Sulf1"; transcript_id "XM_073079718.1"; db_xref "GeneID:140747330"; db_xref "GenBank:XM_073079718.1"; gene "Sulf1"; model_evidence "Supporting evidence includes similarity to: 10 Proteins"; product "Extracellular sulfatase Sulf1, transcript variant X2"; transcript_biotype "mRNA"; exon_number "16";
NW_027332222.1	Gnomon	exon	6842888	6843552	.	+	.	gene_id "Sulf1"; transcript_id "XM_073079718.1"; db_xref "GeneID:140747330"; db_xref "GenBank:XM_073079718.1"; gene "Sulf1"; model_evidence "Supporting evidence includes similarity to: 10 Proteins"; product "Extracellular sulfatase Sulf1, transcript variant X2"; transcript_biotype "mRNA"; exon_number "17";
NW_027332222.1	Gnomon	CDS	6773305	6773996	.	+	0	gene_id "Sulf1"; transcript_id "XM_073079718.1"; db_xref "GeneID:140747330"; db_xref "GenBank:XP_072935819.1"; gbkey "CDS"; gene "Sulf1"; product "extracellular sulfatase SULF-1 homolog isoform X2"; protein_id "XP_072935819.1"; exon_number "2";
NW_027332222.1	Gnomon	CDS	6775459	6775598	.	+	1	gene_id "Sulf1"; transcript_id "XM_073079718.1"; db_xref "GeneID:140747330"; db_xref "GenBank:XP_072935819.1"; gbkey "CDS"; gene "Sulf1"; product "extracellular sulfatase SULF-1 homolog isoform X2"; protein_id "XP_072935819.1"; exon_number "3";
NW_027332222.1	Gnomon	CDS	6823923	6824074	.	+	2	gene_id "Sulf1"; transcript_id "XM_073079718.1"; db_xref "GeneID:140747330"; db_xref "GenBank:XP_072935819.1"; gbkey "CDS"; gene "Sulf1"; product "extracellular sulfatase SULF-1 homolog isoform X2"; protein_id "XP_072935819.1"; exon_number "4";
NW_027332222.1	Gnomon	CDS	6824700	6824869	.	+	0	gene_id "Sulf1"; transcript_id "XM_073079718.1"; db_xref "GeneID:140747330"; db_xref "GenBank:XP_072935819.1"; gbkey "CDS"; gene "Sulf1"; product "extracellular sulfatase SULF-1 homolog isoform X2"; protein_id "XP_072935819.1"; exon_number "5";
NW_027332222.1	Gnomon	CDS	6836375	6836513	.	+	1	gene_id "Sulf1"; transcript_id "XM_073079718.1"; db_xref "GeneID:140747330"; db_xref "GenBank:XP_072935819.1"; gbkey "CDS"; gene "Sulf1"; product "extracellular sulfatase SULF-1 homolog isoform X2"; protein_id "XP_072935819.1"; exon_number "6";
NW_027332222.1	Gnomon	CDS	6838321	6838508	.	+	0	gene_id "Sulf1"; transcript_id "XM_073079718.1"; db_xref "GeneID:140747330"; db_xref "GenBank:XP_072935819.1"; gbkey "CDS"; gene "Sulf1"; product "extracellular sulfatase SULF-1 homolog isoform X2"; protein_id "XP_072935819.1"; exon_number "7";
NW_027332222.1	Gnomon	CDS	6838886	6839050	.	+	1	gene_id "Sulf1"; transcript_id "XM_073079718.1"; db_xref "GeneID:140747330"; db_xref "GenBank:XP_072935819.1"; gbkey "CDS"; gene "Sulf1"; product "extracellular sulfatase SULF-1 homolog isoform X2"; protein_id "XP_072935819.1"; exon_number "8";
NW_027332222.1	Gnomon	CDS	6839210	6839393	.	+	1	gene_id "Sulf1"; transcript_id "XM_073079718.1"; db_xref "GeneID:140747330"; db_xref "GenBank:XP_072935819.1"; gbkey "CDS"; gene "Sulf1"; product "extracellular sulfatase SULF-1 homolog isoform X2"; protein_id "XP_072935819.1"; exon_number "9";
NW_027332222.1	Gnomon	CDS	6839486	6839636	.	+	0	gene_id "Sulf1"; transcript_id "XM_073079718.1"; db_xref "GeneID:140747330"; db_xref "GenBank:XP_072935819.1"; gbkey "CDS"; gene "Sulf1"; product "extracellular sulfatase SULF-1 homolog isoform X2"; protein_id "XP_072935819.1"; exon_number "10";
NW_027332222.1	Gnomon	CDS	6839741	6839886	.	+	2	gene_id "Sulf1"; transcript_id "XM_073079718.1"; db_xref "GeneID:140747330"; db_xref "GenBank:XP_072935819.1"; gbkey "CDS"; gene "Sulf1"; product "extracellular sulfatase SULF-1 homolog isoform X2"; protein_id "XP_072935819.1"; exon_number "11";
NW_027332222.1	Gnomon	CDS	6839975	6841410	.	+	0	gene_id "Sulf1"; transcript_id "XM_073079718.1"; db_xref "GeneID:140747330"; db_xref "GenBank:XP_072935819.1"; gbkey "CDS"; gene "Sulf1"; product "extracellular sulfatase SULF-1 homolog isoform X2"; protein_id "XP_072935819.1"; exon_number "12";
NW_027332222.1	Gnomon	CDS	6841525	6841639	.	+	1	gene_id "Sulf1"; transcript_id "XM_073079718.1"; db_xref "GeneID:140747330"; db_xref "GenBank:XP_072935819.1"; gbkey "CDS"; gene "Sulf1"; product "extracellular sulfatase SULF-1 homolog isoform X2"; protein_id "XP_072935819.1"; exon_number "13";
NW_027332222.1	Gnomon	CDS	6841839	6842058	.	+	0	gene_id "Sulf1"; transcript_id "XM_073079718.1"; db_xref "GeneID:140747330"; db_xref "GenBank:XP_072935819.1"; gbkey "CDS"; gene "Sulf1"; product "extracellular sulfatase SULF-1 homolog isoform X2"; protein_id "XP_072935819.1"; exon_number "14";
NW_027332222.1	Gnomon	CDS	6842393	6842524	.	+	2	gene_id "Sulf1"; transcript_id "XM_073079718.1"; db_xref "GeneID:140747330"; db_xref "GenBank:XP_072935819.1"; gbkey "CDS"; gene "Sulf1"; product "extracellular sulfatase SULF-1 homolog isoform X2"; protein_id "XP_072935819.1"; exon_number "15";
NW_027332222.1	Gnomon	CDS	6842671	6842749	.	+	2	gene_id "Sulf1"; transcript_id "XM_073079718.1"; db_xref "GeneID:140747330"; db_xref "GenBank:XP_072935819.1"; gbkey "CDS"; gene "Sulf1"; product "extracellular sulfatase SULF-1 homolog isoform X2"; protein_id "XP_072935819.1"; exon_number "16";
NW_027332222.1	Gnomon	CDS	6842888	6842966	.	+	1	gene_id "Sulf1"; transcript_id "XM_073079718.1"; db_xref "GeneID:140747330"; db_xref "GenBank:XP_072935819.1"; gbkey "CDS"; gene "Sulf1"; product "extracellular sulfatase SULF-1 homolog isoform X2"; protein_id "XP_072935819.1"; exon_number "17";
NW_027332222.1	Gnomon	start_codon	6773305	6773307	.	+	0	gene_id "Sulf1"; transcript_id "XM_073079718.1"; db_xref "GeneID:140747330"; db_xref "GenBank:XP_072935819.1"; gbkey "CDS"; gene "Sulf1"; product "extracellular sulfatase SULF-1 homolog isoform X2"; protein_id "XP_072935819.1"; exon_number "2";
NW_027332222.1	Gnomon	stop_codon	6842967	6842969	.	+	0	gene_id "Sulf1"; transcript_id "XM_073079718.1"; db_xref "GeneID:140747330"; db_xref "GenBank:XP_072935819.1"; gbkey "CDS"; gene "Sulf1"; product "extracellular sulfatase SULF-1 homolog isoform X2"; protein_id "XP_072935819.1"; exon_number "17";
NW_027332222.1	Gnomon	gene	6844080	6846245	.	-	.	gene_id "LOC140747333"; transcript_id ""; db_xref "GeneID:140747333"; description "uncharacterized LOC140747333"; gbkey "Gene"; gene "LOC140747333"; gene_biotype "protein_coding";
NW_027332222.1	Gnomon	transcript	6844080	6846245	.	-	.	gene_id "LOC140747333"; transcript_id "XM_073079723.1"; db_xref "GeneID:140747333"; db_xref "GenBank:XM_073079723.1"; experiment "COORDINATES: polyA evidence [ECO:0006239]"; gbkey "mRNA"; gene "LOC140747333"; model_evidence "Supporting evidence includes similarity to: 6 Proteins"; product "uncharacterized protein"; transcript_biotype "mRNA";
NW_027332222.1	Gnomon	exon	6845949	6846245	.	-	.	gene_id "LOC140747333"; transcript_id "XM_073079723.1"; db_xref "GeneID:140747333"; db_xref "GenBank:XM_073079723.1"; experiment "COORDINATES: polyA evidence [ECO:0006239]"; gene "LOC140747333"; model_evidence "Supporting evidence includes similarity to: 6 Proteins"; product "uncharacterized protein"; transcript_biotype "mRNA"; exon_number "1";
NW_027332222.1	Gnomon	exon	6844080	6845314	.	-	.	gene_id "LOC140747333"; transcript_id "XM_073079723.1"; db_xref "GeneID:140747333"; db_xref "GenBank:XM_073079723.1"; experiment "COORDINATES: polyA evidence [ECO:0006239]"; gene "LOC140747333"; model_evidence "Supporting evidence includes similarity to: 6 Proteins"; product "uncharacterized protein"; transcript_biotype "mRNA"; exon_number "2";
NW_027332222.1	Gnomon	CDS	6845949	6845999	.	-	0	gene_id "LOC140747333"; transcript_id "XM_073079723.1"; db_xref "GeneID:140747333"; db_xref "GenBank:XP_072935824.1"; gbkey "CDS"; gene "LOC140747333"; product "uncharacterized protein"; protein_id "XP_072935824.1"; exon_number "1";
NW_027332222.1	Gnomon	CDS	6844505	6845314	.	-	0	gene_id "LOC140747333"; transcript_id "XM_073079723.1"; db_xref "GeneID:140747333"; db_xref "GenBank:XP_072935824.1"; gbkey "CDS"; gene "LOC140747333"; product "uncharacterized protein"; protein_id "XP_072935824.1"; exon_number "2";
NW_027332222.1	Gnomon	start_codon	6845997	6845999	.	-	0	gene_id "LOC140747333"; transcript_id "XM_073079723.1"; db_xref "GeneID:140747333"; db_xref "GenBank:XP_072935824.1"; gbkey "CDS"; gene "LOC140747333"; product "uncharacterized protein"; protein_id "XP_072935824.1"; exon_number "1";
NW_027332222.1	Gnomon	stop_codon	6844502	6844504	.	-	0	gene_id "LOC140747333"; transcript_id "XM_073079723.1"; db_xref "GeneID:140747333"; db_xref "GenBank:XP_072935824.1"; gbkey "CDS"; gene "LOC140747333"; product "uncharacterized protein"; protein_id "XP_072935824.1"; exon_number "2";
NW_027332222.1	Gnomon	gene	6848342	6852867	.	-	.	gene_id "LOC140747334"; transcript_id ""; db_xref "GeneID:140747334"; description "uncharacterized LOC140747334"; gbkey "Gene"; gene "LOC140747334"; gene_biotype "protein_coding";
NW_027332222.1	Gnomon	transcript	6848342	6852867	.	-	.	gene_id "LOC140747334"; transcript_id "XM_073079724.1"; db_xref "GeneID:140747334"; db_xref "GenBank:XM_073079724.1"; gbkey "mRNA"; gene "LOC140747334"; model_evidence "Supporting evidence includes similarity to: 1 Protein"; product "uncharacterized protein"; transcript_biotype "mRNA";
NW_027332222.1	Gnomon	exon	6852400	6852867	.	-	.	gene_id "LOC140747334"; transcript_id "XM_073079724.1"; db_xref "GeneID:140747334"; db_xref "GenBank:XM_073079724.1"; gene "LOC140747334"; model_evidence "Supporting evidence includes similarity to: 1 Protein"; product "uncharacterized protein"; transcript_biotype "mRNA"; exon_number "1";
NW_027332222.1	Gnomon	exon	6851705	6851928	.	-	.	gene_id "LOC140747334"; transcript_id "XM_073079724.1"; db_xref "GeneID:140747334"; db_xref "GenBank:XM_073079724.1"; gene "LOC140747334"; model_evidence "Supporting evidence includes similarity to: 1 Protein"; product "uncharacterized protein"; transcript_biotype "mRNA"; exon_number "2";
NW_027332222.1	Gnomon	exon	6850972	6851253	.	-	.	gene_id "LOC140747334"; transcript_id "XM_073079724.1"; db_xref "GeneID:140747334"; db_xref "GenBank:XM_073079724.1"; gene "LOC140747334"; model_evidence "Supporting evidence includes similarity to: 1 Protein"; product "uncharacterized protein"; transcript_biotype "mRNA"; exon_number "3";
NW_027332222.1	Gnomon	exon	6848342	6850663	.	-	.	gene_id "LOC140747334"; transcript_id "XM_073079724.1"; db_xref "GeneID:140747334"; db_xref "GenBank:XM_073079724.1"; gene "LOC140747334"; model_evidence "Supporting evidence includes similarity to: 1 Protein"; product "uncharacterized protein"; transcript_biotype "mRNA"; exon_number "4";
NW_027332222.1	Gnomon	CDS	6852400	6852539	.	-	0	gene_id "LOC140747334"; transcript_id "XM_073079724.1"; db_xref "GeneID:140747334"; db_xref "GenBank:XP_072935825.1"; gbkey "CDS"; gene "LOC140747334"; product "uncharacterized protein"; protein_id "XP_072935825.1"; exon_number "1";
NW_027332222.1	Gnomon	CDS	6851705	6851928	.	-	1	gene_id "LOC140747334"; transcript_id "XM_073079724.1"; db_xref "GeneID:140747334"; db_xref "GenBank:XP_072935825.1"; gbkey "CDS"; gene "LOC140747334"; product "uncharacterized protein"; protein_id "XP_072935825.1"; exon_number "2";
NW_027332222.1	Gnomon	CDS	6850972	6851253	.	-	2	gene_id "LOC140747334"; transcript_id "XM_073079724.1"; db_xref "GeneID:140747334"; db_xref "GenBank:XP_072935825.1"; gbkey "CDS"; gene "LOC140747334"; product "uncharacterized protein"; protein_id "XP_072935825.1"; exon_number "3";
NW_027332222.1	Gnomon	CDS	6850497	6850663	.	-	2	gene_id "LOC140747334"; transcript_id "XM_073079724.1"; db_xref "GeneID:140747334"; db_xref "GenBank:XP_072935825.1"; gbkey "CDS"; gene "LOC140747334"; product "uncharacterized protein"; protein_id "XP_072935825.1"; exon_number "4";
NW_027332222.1	Gnomon	start_codon	6852537	6852539	.	-	0	gene_id "LOC140747334"; transcript_id "XM_073079724.1"; db_xref "GeneID:140747334"; db_xref "GenBank:XP_072935825.1"; gbkey "CDS"; gene "LOC140747334"; product "uncharacterized protein"; protein_id "XP_072935825.1"; exon_number "1";
NW_027332222.1	Gnomon	stop_codon	6850494	6850496	.	-	0	gene_id "LOC140747334"; transcript_id "XM_073079724.1"; db_xref "GeneID:140747334"; db_xref "GenBank:XP_072935825.1"; gbkey "CDS"; gene "LOC140747334"; product "uncharacterized protein"; protein_id "XP_072935825.1"; exon_number "4";
NW_027332222.1	Gnomon	gene	6861221	6873720	.	-	.	gene_id "ttk"; transcript_id ""; db_xref "GeneID:140747332"; description "zinc finger and BTB domain-containing protein ttk"; gbkey "Gene"; gene "ttk"; gene_biotype "protein_coding";
NW_027332222.1	Gnomon	transcript	6861221	6872734	.	-	.	gene_id "ttk"; transcript_id "XM_073079722.1"; db_xref "GeneID:140747332"; db_xref "GenBank:XM_073079722.1"; experiment "COORDINATES: polyA evidence [ECO:0006239]"; gbkey "mRNA"; gene "ttk"; model_evidence "Supporting evidence includes similarity to: 19 Proteins"; product "zinc finger and BTB domain-containing protein ttk, transcript variant X3"; transcript_biotype "mRNA";
NW_027332222.1	Gnomon	exon	6872576	6872734	.	-	.	gene_id "ttk"; transcript_id "XM_073079722.1"; db_xref "GeneID:140747332"; db_xref "GenBank:XM_073079722.1"; experiment "COORDINATES: polyA evidence [ECO:0006239]"; gene "ttk"; model_evidence "Supporting evidence includes similarity to: 19 Proteins"; product "zinc finger and BTB domain-containing protein ttk, transcript variant X3"; transcript_biotype "mRNA"; exon_number "1";
NW_027332222.1	Gnomon	exon	6870252	6871337	.	-	.	gene_id "ttk"; transcript_id "XM_073079722.1"; db_xref "GeneID:140747332"; db_xref "GenBank:XM_073079722.1"; experiment "COORDINATES: polyA evidence [ECO:0006239]"; gene "ttk"; model_evidence "Supporting evidence includes similarity to: 19 Proteins"; product "zinc finger and BTB domain-containing protein ttk, transcript variant X3"; transcript_biotype "mRNA"; exon_number "2";
NW_027332222.1	Gnomon	exon	6861221	6862748	.	-	.	gene_id "ttk"; transcript_id "XM_073079722.1"; db_xref "GeneID:140747332"; db_xref "GenBank:XM_073079722.1"; experiment "COORDINATES: polyA evidence [ECO:0006239]"; gene "ttk"; model_evidence "Supporting evidence includes similarity to: 19 Proteins"; product "zinc finger and BTB domain-containing protein ttk, transcript variant X3"; transcript_biotype "mRNA"; exon_number "3";
NW_027332222.1	Gnomon	CDS	6870252	6871113	.	-	0	gene_id "ttk"; transcript_id "XM_073079722.1"; db_xref "GeneID:140747332"; db_xref "GenBank:XP_072935823.1"; gbkey "CDS"; gene "ttk"; product "protein tramtrack, alpha isoform isoform X2"; protein_id "XP_072935823.1"; exon_number "2";
NW_027332222.1	Gnomon	CDS	6862102	6862748	.	-	2	gene_id "ttk"; transcript_id "XM_073079722.1"; db_xref "GeneID:140747332"; db_xref "GenBank:XP_072935823.1"; gbkey "CDS"; gene "ttk"; product "protein tramtrack, alpha isoform isoform X2"; protein_id "XP_072935823.1"; exon_number "3";
NW_027332222.1	Gnomon	start_codon	6871111	6871113	.	-	0	gene_id "ttk"; transcript_id "XM_073079722.1"; db_xref "GeneID:140747332"; db_xref "GenBank:XP_072935823.1"; gbkey "CDS"; gene "ttk"; product "protein tramtrack, alpha isoform isoform X2"; protein_id "XP_072935823.1"; exon_number "2";
NW_027332222.1	Gnomon	stop_codon	6862099	6862101	.	-	0	gene_id "ttk"; transcript_id "XM_073079722.1"; db_xref "GeneID:140747332"; db_xref "GenBank:XP_072935823.1"; gbkey "CDS"; gene "ttk"; product "protein tramtrack, alpha isoform isoform X2"; protein_id "XP_072935823.1"; exon_number "3";
NW_027332222.1	Gnomon	transcript	6864671	6873720	.	-	.	gene_id "ttk"; transcript_id "XM_073079721.1"; db_xref "GeneID:140747332"; db_xref "GenBank:XM_073079721.1"; gbkey "mRNA"; gene "ttk"; model_evidence "Supporting evidence includes similarity to: 20 Proteins"; product "zinc finger and BTB domain-containing protein ttk, transcript variant X2"; transcript_biotype "mRNA";
NW_027332222.1	Gnomon	exon	6873271	6873720	.	-	.	gene_id "ttk"; transcript_id "XM_073079721.1"; db_xref "GeneID:140747332"; db_xref "GenBank:XM_073079721.1"; gene "ttk"; model_evidence "Supporting evidence includes similarity to: 20 Proteins"; product "zinc finger and BTB domain-containing protein ttk, transcript variant X2"; transcript_biotype "mRNA"; exon_number "1";
NW_027332222.1	Gnomon	exon	6870252	6871337	.	-	.	gene_id "ttk"; transcript_id "XM_073079721.1"; db_xref "GeneID:140747332"; db_xref "GenBank:XM_073079721.1"; gene "ttk"; model_evidence "Supporting evidence includes similarity to: 20 Proteins"; product "zinc finger and BTB domain-containing protein ttk, transcript variant X2"; transcript_biotype "mRNA"; exon_number "2";
NW_027332222.1	Gnomon	exon	6864671	6869463	.	-	.	gene_id "ttk"; transcript_id "XM_073079721.1"; db_xref "GeneID:140747332"; db_xref "GenBank:XM_073079721.1"; gene "ttk"; model_evidence "Supporting evidence includes similarity to: 20 Proteins"; product "zinc finger and BTB domain-containing protein ttk, transcript variant X2"; transcript_biotype "mRNA"; exon_number "3";
NW_027332222.1	Gnomon	CDS	6870252	6871113	.	-	0	gene_id "ttk"; transcript_id "XM_073079721.1"; db_xref "GeneID:140747332"; db_xref "GenBank:XP_072935822.1"; gbkey "CDS"; gene "ttk"; product "protein tramtrack, beta isoform isoform X1"; protein_id "XP_072935822.1"; exon_number "2";
NW_027332222.1	Gnomon	CDS	6868673	6869463	.	-	2	gene_id "ttk"; transcript_id "XM_073079721.1"; db_xref "GeneID:140747332"; db_xref "GenBank:XP_072935822.1"; gbkey "CDS"; gene "ttk"; product "protein tramtrack, beta isoform isoform X1"; protein_id "XP_072935822.1"; exon_number "3";
NW_027332222.1	Gnomon	start_codon	6871111	6871113	.	-	0	gene_id "ttk"; transcript_id "XM_073079721.1"; db_xref "GeneID:140747332"; db_xref "GenBank:XP_072935822.1"; gbkey "CDS"; gene "ttk"; product "protein tramtrack, beta isoform isoform X1"; protein_id "XP_072935822.1"; exon_number "2";
NW_027332222.1	Gnomon	stop_codon	6868670	6868672	.	-	0	gene_id "ttk"; transcript_id "XM_073079721.1"; db_xref "GeneID:140747332"; db_xref "GenBank:XP_072935822.1"; gbkey "CDS"; gene "ttk"; product "protein tramtrack, beta isoform isoform X1"; protein_id "XP_072935822.1"; exon_number "3";
NW_027332222.1	Gnomon	transcript	6864671	6872734	.	-	.	gene_id "ttk"; transcript_id "XM_073079720.1"; db_xref "GeneID:140747332"; db_xref "GenBank:XM_073079720.1"; gbkey "mRNA"; gene "ttk"; model_evidence "Supporting evidence includes similarity to: 20 Proteins"; product "zinc finger and BTB domain-containing protein ttk, transcript variant X1"; transcript_biotype "mRNA";
NW_027332222.1	Gnomon	exon	6872576	6872734	.	-	.	gene_id "ttk"; transcript_id "XM_073079720.1"; db_xref "GeneID:140747332"; db_xref "GenBank:XM_073079720.1"; gene "ttk"; model_evidence "Supporting evidence includes similarity to: 20 Proteins"; product "zinc finger and BTB domain-containing protein ttk, transcript variant X1"; transcript_biotype "mRNA"; exon_number "1";
NW_027332222.1	Gnomon	exon	6870252	6871337	.	-	.	gene_id "ttk"; transcript_id "XM_073079720.1"; db_xref "GeneID:140747332"; db_xref "GenBank:XM_073079720.1"; gene "ttk"; model_evidence "Supporting evidence includes similarity to: 20 Proteins"; product "zinc finger and BTB domain-containing protein ttk, transcript variant X1"; transcript_biotype "mRNA"; exon_number "2";
NW_027332222.1	Gnomon	exon	6864671	6869463	.	-	.	gene_id "ttk"; transcript_id "XM_073079720.1"; db_xref "GeneID:140747332"; db_xref "GenBank:XM_073079720.1"; gene "ttk"; model_evidence "Supporting evidence includes similarity to: 20 Proteins"; product "zinc finger and BTB domain-containing protein ttk, transcript variant X1"; transcript_biotype "mRNA"; exon_number "3";
NW_027332222.1	Gnomon	CDS	6870252	6871113	.	-	0	gene_id "ttk"; transcript_id "XM_073079720.1"; db_xref "GeneID:140747332"; db_xref "GenBank:XP_072935821.1"; gbkey "CDS"; gene "ttk"; product "protein tramtrack, beta isoform isoform X1"; protein_id "XP_072935821.1"; exon_number "2";
NW_027332222.1	Gnomon	CDS	6868673	6869463	.	-	2	gene_id "ttk"; transcript_id "XM_073079720.1"; db_xref "GeneID:140747332"; db_xref "GenBank:XP_072935821.1"; gbkey "CDS"; gene "ttk"; product "protein tramtrack, beta isoform isoform X1"; protein_id "XP_072935821.1"; exon_number "3";
NW_027332222.1	Gnomon	start_codon	6871111	6871113	.	-	0	gene_id "ttk"; transcript_id "XM_073079720.1"; db_xref "GeneID:140747332"; db_xref "GenBank:XP_072935821.1"; gbkey "CDS"; gene "ttk"; product "protein tramtrack, beta isoform isoform X1"; protein_id "XP_072935821.1"; exon_number "2";
NW_027332222.1	Gnomon	stop_codon	6868670	6868672	.	-	0	gene_id "ttk"; transcript_id "XM_073079720.1"; db_xref "GeneID:140747332"; db_xref "GenBank:XP_072935821.1"; gbkey "CDS"; gene "ttk"; product "protein tramtrack, beta isoform isoform X1"; protein_id "XP_072935821.1"; exon_number "3";
NW_027332222.1	Gnomon	gene	6872035	6873492	.	+	.	gene_id "LOC140747596"; transcript_id ""; db_xref "GeneID:140747596"; description "uncharacterized LOC140747596"; gbkey "Gene"; gene "LOC140747596"; gene_biotype "pseudogene"; pseudo "true";
NW_027332222.1	Gnomon	gene	6946871	6950612	.	-	.	gene_id "Fcp3C"; transcript_id ""; db_xref "GeneID:140747426"; description "Follicle cell protein 3C"; gbkey "Gene"; gene "Fcp3C"; gene_biotype "protein_coding";
NW_027332222.1	Gnomon	transcript	6946871	6950612	.	-	.	gene_id "Fcp3C"; transcript_id "XM_073079867.1"; db_xref "GeneID:140747426"; db_xref "GenBank:XM_073079867.1"; gbkey "mRNA"; gene "Fcp3C"; model_evidence "Supporting evidence includes similarity to: 10 Proteins"; product "Follicle cell protein 3C"; transcript_biotype "mRNA";
NW_027332222.1	Gnomon	exon	6950462	6950612	.	-	.	gene_id "Fcp3C"; transcript_id "XM_073079867.1"; db_xref "GeneID:140747426"; db_xref "GenBank:XM_073079867.1"; gene "Fcp3C"; model_evidence "Supporting evidence includes similarity to: 10 Proteins"; product "Follicle cell protein 3C"; transcript_biotype "mRNA"; exon_number "1";
NW_027332222.1	Gnomon	exon	6948838	6949014	.	-	.	gene_id "Fcp3C"; transcript_id "XM_073079867.1"; db_xref "GeneID:140747426"; db_xref "GenBank:XM_073079867.1"; gene "Fcp3C"; model_evidence "Supporting evidence includes similarity to: 10 Proteins"; product "Follicle cell protein 3C"; transcript_biotype "mRNA"; exon_number "2";
NW_027332222.1	Gnomon	exon	6946871	6947189	.	-	.	gene_id "Fcp3C"; transcript_id "XM_073079867.1"; db_xref "GeneID:140747426"; db_xref "GenBank:XM_073079867.1"; gene "Fcp3C"; model_evidence "Supporting evidence includes similarity to: 10 Proteins"; product "Follicle cell protein 3C"; transcript_biotype "mRNA"; exon_number "3";
NW_027332222.1	Gnomon	CDS	6950462	6950605	.	-	0	gene_id "Fcp3C"; transcript_id "XM_073079867.1"; db_xref "GeneID:140747426"; db_xref "GenBank:XP_072935968.1"; gbkey "CDS"; gene "Fcp3C"; product "follicle cell protein 3C-1"; protein_id "XP_072935968.1"; exon_number "1";
NW_027332222.1	Gnomon	CDS	6948838	6949014	.	-	0	gene_id "Fcp3C"; transcript_id "XM_073079867.1"; db_xref "GeneID:140747426"; db_xref "GenBank:XP_072935968.1"; gbkey "CDS"; gene "Fcp3C"; product "follicle cell protein 3C-1"; protein_id "XP_072935968.1"; exon_number "2";
NW_027332222.1	Gnomon	CDS	6947019	6947189	.	-	0	gene_id "Fcp3C"; transcript_id "XM_073079867.1"; db_xref "GeneID:140747426"; db_xref "GenBank:XP_072935968.1"; gbkey "CDS"; gene "Fcp3C"; product "follicle cell protein 3C-1"; protein_id "XP_072935968.1"; exon_number "3";
NW_027332222.1	Gnomon	start_codon	6950603	6950605	.	-	0	gene_id "Fcp3C"; transcript_id "XM_073079867.1"; db_xref "GeneID:140747426"; db_xref "GenBank:XP_072935968.1"; gbkey "CDS"; gene "Fcp3C"; product "follicle cell protein 3C-1"; protein_id "XP_072935968.1"; exon_number "1";
NW_027332222.1	Gnomon	stop_codon	6947016	6947018	.	-	0	gene_id "Fcp3C"; transcript_id "XM_073079867.1"; db_xref "GeneID:140747426"; db_xref "GenBank:XP_072935968.1"; gbkey "CDS"; gene "Fcp3C"; product "follicle cell protein 3C-1"; protein_id "XP_072935968.1"; exon_number "3";
NW_027332222.1	Gnomon	gene	6953526	6956636	.	-	.	gene_id "LOC140747336"; transcript_id ""; db_xref "GeneID:140747336"; description "hydroxyacyl-thioester dehydratase type 2, mitochondrial-like"; gbkey "Gene"; gene "LOC140747336"; gene_biotype "protein_coding";
NW_027332222.1	Gnomon	transcript	6953526	6956636	.	-	.	gene_id "LOC140747336"; transcript_id "XM_073079727.1"; db_xref "GeneID:140747336"; db_xref "GenBank:XM_073079727.1"; experiment "COORDINATES: polyA evidence [ECO:0006239]"; gbkey "mRNA"; gene "LOC140747336"; model_evidence "Supporting evidence includes similarity to: 2 Proteins"; product "hydroxyacyl-thioester dehydratase type 2, mitochondrial-like"; transcript_biotype "mRNA";
NW_027332222.1	Gnomon	exon	6953526	6956636	.	-	.	gene_id "LOC140747336"; transcript_id "XM_073079727.1"; db_xref "GeneID:140747336"; db_xref "GenBank:XM_073079727.1"; experiment "COORDINATES: polyA evidence [ECO:0006239]"; gene "LOC140747336"; model_evidence "Supporting evidence includes similarity to: 2 Proteins"; product "hydroxyacyl-thioester dehydratase type 2, mitochondrial-like"; transcript_biotype "mRNA"; exon_number "1";
NW_027332222.1	Gnomon	CDS	6956163	6956636	.	-	0	gene_id "LOC140747336"; transcript_id "XM_073079727.1"; db_xref "GeneID:140747336"; db_xref "GenBank:XP_072935828.1"; gbkey "CDS"; gene "LOC140747336"; product "hydroxyacyl-thioester dehydratase type 2, mitochondrial-like"; protein_id "XP_072935828.1"; exon_number "1";
NW_027332222.1	Gnomon	start_codon	6956634	6956636	.	-	0	gene_id "LOC140747336"; transcript_id "XM_073079727.1"; db_xref "GeneID:140747336"; db_xref "GenBank:XP_072935828.1"; gbkey "CDS"; gene "LOC140747336"; product "hydroxyacyl-thioester dehydratase type 2, mitochondrial-like"; protein_id "XP_072935828.1"; exon_number "1";
NW_027332222.1	Gnomon	stop_codon	6956160	6956162	.	-	0	gene_id "LOC140747336"; transcript_id "XM_073079727.1"; db_xref "GeneID:140747336"; db_xref "GenBank:XP_072935828.1"; gbkey "CDS"; gene "LOC140747336"; product "hydroxyacyl-thioester dehydratase type 2, mitochondrial-like"; protein_id "XP_072935828.1"; exon_number "1";
NW_027332222.1	Gnomon	gene	6956679	6959242	.	-	.	gene_id "LOC140747335"; transcript_id ""; db_xref "GeneID:140747335"; description "armadillo repeat-containing protein 7-like"; gbkey "Gene"; gene "LOC140747335"; gene_biotype "protein_coding";
NW_027332222.1	Gnomon	transcript	6956679	6959242	.	-	.	gene_id "LOC140747335"; transcript_id "XM_073079726.1"; db_xref "GeneID:140747335"; db_xref "GenBank:XM_073079726.1"; gbkey "mRNA"; gene "LOC140747335"; model_evidence "Supporting evidence includes similarity to: 5 Proteins"; product "armadillo repeat-containing protein 7-like"; transcript_biotype "mRNA";
NW_027332222.1	Gnomon	exon	6959000	6959242	.	-	.	gene_id "LOC140747335"; transcript_id "XM_073079726.1"; db_xref "GeneID:140747335"; db_xref "GenBank:XM_073079726.1"; gene "LOC140747335"; model_evidence "Supporting evidence includes similarity to: 5 Proteins"; product "armadillo repeat-containing protein 7-like"; transcript_biotype "mRNA"; exon_number "1";
NW_027332222.1	Gnomon	exon	6958663	6958833	.	-	.	gene_id "LOC140747335"; transcript_id "XM_073079726.1"; db_xref "GeneID:140747335"; db_xref "GenBank:XM_073079726.1"; gene "LOC140747335"; model_evidence "Supporting evidence includes similarity to: 5 Proteins"; product "armadillo repeat-containing protein 7-like"; transcript_biotype "mRNA"; exon_number "2";
NW_027332222.1	Gnomon	exon	6956679	6956929	.	-	.	gene_id "LOC140747335"; transcript_id "XM_073079726.1"; db_xref "GeneID:140747335"; db_xref "GenBank:XM_073079726.1"; gene "LOC140747335"; model_evidence "Supporting evidence includes similarity to: 5 Proteins"; product "armadillo repeat-containing protein 7-like"; transcript_biotype "mRNA"; exon_number "3";
NW_027332222.1	Gnomon	CDS	6959000	6959108	.	-	0	gene_id "LOC140747335"; transcript_id "XM_073079726.1"; db_xref "GeneID:140747335"; db_xref "GenBank:XP_072935827.1"; gbkey "CDS"; gene "LOC140747335"; product "armadillo repeat-containing protein 7-like"; protein_id "XP_072935827.1"; exon_number "1";
NW_027332222.1	Gnomon	CDS	6958663	6958833	.	-	2	gene_id "LOC140747335"; transcript_id "XM_073079726.1"; db_xref "GeneID:140747335"; db_xref "GenBank:XP_072935827.1"; gbkey "CDS"; gene "LOC140747335"; product "armadillo repeat-containing protein 7-like"; protein_id "XP_072935827.1"; exon_number "2";
NW_027332222.1	Gnomon	CDS	6956682	6956929	.	-	2	gene_id "LOC140747335"; transcript_id "XM_073079726.1"; db_xref "GeneID:140747335"; db_xref "GenBank:XP_072935827.1"; gbkey "CDS"; gene "LOC140747335"; product "armadillo repeat-containing protein 7-like"; protein_id "XP_072935827.1"; exon_number "3";
NW_027332222.1	Gnomon	start_codon	6959106	6959108	.	-	0	gene_id "LOC140747335"; transcript_id "XM_073079726.1"; db_xref "GeneID:140747335"; db_xref "GenBank:XP_072935827.1"; gbkey "CDS"; gene "LOC140747335"; product "armadillo repeat-containing protein 7-like"; protein_id "XP_072935827.1"; exon_number "1";
NW_027332222.1	Gnomon	stop_codon	6956679	6956681	.	-	0	gene_id "LOC140747335"; transcript_id "XM_073079726.1"; db_xref "GeneID:140747335"; db_xref "GenBank:XP_072935827.1"; gbkey "CDS"; gene "LOC140747335"; product "armadillo repeat-containing protein 7-like"; protein_id "XP_072935827.1"; exon_number "3";
NW_027332222.1	Gnomon	gene	6959459	6966609	.	+	.	gene_id "eIF2A"; transcript_id ""; db_xref "GeneID:140747331"; description "eukaryotic translation initiation factor 2A"; gbkey "Gene"; gene "eIF2A"; gene_biotype "protein_coding";
NW_027332222.1	Gnomon	transcript	6959459	6966609	.	+	.	gene_id "eIF2A"; transcript_id "XM_073079719.1"; db_xref "GeneID:140747331"; db_xref "GenBank:XM_073079719.1"; experiment "COORDINATES: polyA evidence [ECO:0006239]"; gbkey "mRNA"; gene "eIF2A"; model_evidence "Supporting evidence includes similarity to: 7 Proteins"; product "eukaryotic translation initiation factor 2A"; transcript_biotype "mRNA";
NW_027332222.1	Gnomon	exon	6959459	6959618	.	+	.	gene_id "eIF2A"; transcript_id "XM_073079719.1"; db_xref "GeneID:140747331"; db_xref "GenBank:XM_073079719.1"; experiment "COORDINATES: polyA evidence [ECO:0006239]"; gene "eIF2A"; model_evidence "Supporting evidence includes similarity to: 7 Proteins"; product "eukaryotic translation initiation factor 2A"; transcript_biotype "mRNA"; exon_number "1";
NW_027332222.1	Gnomon	exon	6959711	6959852	.	+	.	gene_id "eIF2A"; transcript_id "XM_073079719.1"; db_xref "GeneID:140747331"; db_xref "GenBank:XM_073079719.1"; experiment "COORDINATES: polyA evidence [ECO:0006239]"; gene "eIF2A"; model_evidence "Supporting evidence includes similarity to: 7 Proteins"; product "eukaryotic translation initiation factor 2A"; transcript_biotype "mRNA"; exon_number "2";
NW_027332222.1	Gnomon	exon	6960076	6960211	.	+	.	gene_id "eIF2A"; transcript_id "XM_073079719.1"; db_xref "GeneID:140747331"; db_xref "GenBank:XM_073079719.1"; experiment "COORDINATES: polyA evidence [ECO:0006239]"; gene "eIF2A"; model_evidence "Supporting evidence includes similarity to: 7 Proteins"; product "eukaryotic translation initiation factor 2A"; transcript_biotype "mRNA"; exon_number "3";
NW_027332222.1	Gnomon	exon	6960502	6960581	.	+	.	gene_id "eIF2A"; transcript_id "XM_073079719.1"; db_xref "GeneID:140747331"; db_xref "GenBank:XM_073079719.1"; experiment "COORDINATES: polyA evidence [ECO:0006239]"; gene "eIF2A"; model_evidence "Supporting evidence includes similarity to: 7 Proteins"; product "eukaryotic translation initiation factor 2A"; transcript_biotype "mRNA"; exon_number "4";
NW_027332222.1	Gnomon	exon	6960934	6961112	.	+	.	gene_id "eIF2A"; transcript_id "XM_073079719.1"; db_xref "GeneID:140747331"; db_xref "GenBank:XM_073079719.1"; experiment "COORDINATES: polyA evidence [ECO:0006239]"; gene "eIF2A"; model_evidence "Supporting evidence includes similarity to: 7 Proteins"; product "eukaryotic translation initiation factor 2A"; transcript_biotype "mRNA"; exon_number "5";
NW_027332222.1	Gnomon	exon	6961432	6961586	.	+	.	gene_id "eIF2A"; transcript_id "XM_073079719.1"; db_xref "GeneID:140747331"; db_xref "GenBank:XM_073079719.1"; experiment "COORDINATES: polyA evidence [ECO:0006239]"; gene "eIF2A"; model_evidence "Supporting evidence includes similarity to: 7 Proteins"; product "eukaryotic translation initiation factor 2A"; transcript_biotype "mRNA"; exon_number "6";
NW_027332222.1	Gnomon	exon	6961908	6961992	.	+	.	gene_id "eIF2A"; transcript_id "XM_073079719.1"; db_xref "GeneID:140747331"; db_xref "GenBank:XM_073079719.1"; experiment "COORDINATES: polyA evidence [ECO:0006239]"; gene "eIF2A"; model_evidence "Supporting evidence includes similarity to: 7 Proteins"; product "eukaryotic translation initiation factor 2A"; transcript_biotype "mRNA"; exon_number "7";
NW_027332222.1	Gnomon	exon	6962404	6962577	.	+	.	gene_id "eIF2A"; transcript_id "XM_073079719.1"; db_xref "GeneID:140747331"; db_xref "GenBank:XM_073079719.1"; experiment "COORDINATES: polyA evidence [ECO:0006239]"; gene "eIF2A"; model_evidence "Supporting evidence includes similarity to: 7 Proteins"; product "eukaryotic translation initiation factor 2A"; transcript_biotype "mRNA"; exon_number "8";
NW_027332222.1	Gnomon	exon	6963003	6963180	.	+	.	gene_id "eIF2A"; transcript_id "XM_073079719.1"; db_xref "GeneID:140747331"; db_xref "GenBank:XM_073079719.1"; experiment "COORDINATES: polyA evidence [ECO:0006239]"; gene "eIF2A"; model_evidence "Supporting evidence includes similarity to: 7 Proteins"; product "eukaryotic translation initiation factor 2A"; transcript_biotype "mRNA"; exon_number "9";
NW_027332222.1	Gnomon	exon	6963634	6963887	.	+	.	gene_id "eIF2A"; transcript_id "XM_073079719.1"; db_xref "GeneID:140747331"; db_xref "GenBank:XM_073079719.1"; experiment "COORDINATES: polyA evidence [ECO:0006239]"; gene "eIF2A"; model_evidence "Supporting evidence includes similarity to: 7 Proteins"; product "eukaryotic translation initiation factor 2A"; transcript_biotype "mRNA"; exon_number "10";
NW_027332222.1	Gnomon	exon	6964475	6964647	.	+	.	gene_id "eIF2A"; transcript_id "XM_073079719.1"; db_xref "GeneID:140747331"; db_xref "GenBank:XM_073079719.1"; experiment "COORDINATES: polyA evidence [ECO:0006239]"; gene "eIF2A"; model_evidence "Supporting evidence includes similarity to: 7 Proteins"; product "eukaryotic translation initiation factor 2A"; transcript_biotype "mRNA"; exon_number "11";
NW_027332222.1	Gnomon	exon	6965077	6966609	.	+	.	gene_id "eIF2A"; transcript_id "XM_073079719.1"; db_xref "GeneID:140747331"; db_xref "GenBank:XM_073079719.1"; experiment "COORDINATES: polyA evidence [ECO:0006239]"; gene "eIF2A"; model_evidence "Supporting evidence includes similarity to: 7 Proteins"; product "eukaryotic translation initiation factor 2A"; transcript_biotype "mRNA"; exon_number "12";
NW_027332222.1	Gnomon	CDS	6959594	6959618	.	+	0	gene_id "eIF2A"; transcript_id "XM_073079719.1"; db_xref "GeneID:140747331"; db_xref "GenBank:XP_072935820.1"; gbkey "CDS"; gene "eIF2A"; product "eukaryotic translation initiation factor 2A"; protein_id "XP_072935820.1"; exon_number "1";
NW_027332222.1	Gnomon	CDS	6959711	6959852	.	+	2	gene_id "eIF2A"; transcript_id "XM_073079719.1"; db_xref "GeneID:140747331"; db_xref "GenBank:XP_072935820.1"; gbkey "CDS"; gene "eIF2A"; product "eukaryotic translation initiation factor 2A"; protein_id "XP_072935820.1"; exon_number "2";
NW_027332222.1	Gnomon	CDS	6960076	6960211	.	+	1	gene_id "eIF2A"; transcript_id "XM_073079719.1"; db_xref "GeneID:140747331"; db_xref "GenBank:XP_072935820.1"; gbkey "CDS"; gene "eIF2A"; product "eukaryotic translation initiation factor 2A"; protein_id "XP_072935820.1"; exon_number "3";
NW_027332222.1	Gnomon	CDS	6960502	6960581	.	+	0	gene_id "eIF2A"; transcript_id "XM_073079719.1"; db_xref "GeneID:140747331"; db_xref "GenBank:XP_072935820.1"; gbkey "CDS"; gene "eIF2A"; product "eukaryotic translation initiation factor 2A"; protein_id "XP_072935820.1"; exon_number "4";
NW_027332222.1	Gnomon	CDS	6960934	6961112	.	+	1	gene_id "eIF2A"; transcript_id "XM_073079719.1"; db_xref "GeneID:140747331"; db_xref "GenBank:XP_072935820.1"; gbkey "CDS"; gene "eIF2A"; product "eukaryotic translation initiation factor 2A"; protein_id "XP_072935820.1"; exon_number "5";
NW_027332222.1	Gnomon	CDS	6961432	6961586	.	+	2	gene_id "eIF2A"; transcript_id "XM_073079719.1"; db_xref "GeneID:140747331"; db_xref "GenBank:XP_072935820.1"; gbkey "CDS"; gene "eIF2A"; product "eukaryotic translation initiation factor 2A"; protein_id "XP_072935820.1"; exon_number "6";
NW_027332222.1	Gnomon	CDS	6961908	6961992	.	+	0	gene_id "eIF2A"; transcript_id "XM_073079719.1"; db_xref "GeneID:140747331"; db_xref "GenBank:XP_072935820.1"; gbkey "CDS"; gene "eIF2A"; product "eukaryotic translation initiation factor 2A"; protein_id "XP_072935820.1"; exon_number "7";
NW_027332222.1	Gnomon	CDS	6962404	6962577	.	+	2	gene_id "eIF2A"; transcript_id "XM_073079719.1"; db_xref "GeneID:140747331"; db_xref "GenBank:XP_072935820.1"; gbkey "CDS"; gene "eIF2A"; product "eukaryotic translation initiation factor 2A"; protein_id "XP_072935820.1"; exon_number "8";
NW_027332222.1	Gnomon	CDS	6963003	6963180	.	+	2	gene_id "eIF2A"; transcript_id "XM_073079719.1"; db_xref "GeneID:140747331"; db_xref "GenBank:XP_072935820.1"; gbkey "CDS"; gene "eIF2A"; product "eukaryotic translation initiation factor 2A"; protein_id "XP_072935820.1"; exon_number "9";
NW_027332222.1	Gnomon	CDS	6963634	6963887	.	+	1	gene_id "eIF2A"; transcript_id "XM_073079719.1"; db_xref "GeneID:140747331"; db_xref "GenBank:XP_072935820.1"; gbkey "CDS"; gene "eIF2A"; product "eukaryotic translation initiation factor 2A"; protein_id "XP_072935820.1"; exon_number "10";
NW_027332222.1	Gnomon	CDS	6964475	6964647	.	+	2	gene_id "eIF2A"; transcript_id "XM_073079719.1"; db_xref "GeneID:140747331"; db_xref "GenBank:XP_072935820.1"; gbkey "CDS"; gene "eIF2A"; product "eukaryotic translation initiation factor 2A"; protein_id "XP_072935820.1"; exon_number "11";
NW_027332222.1	Gnomon	CDS	6965077	6965199	.	+	0	gene_id "eIF2A"; transcript_id "XM_073079719.1"; db_xref "GeneID:140747331"; db_xref "GenBank:XP_072935820.1"; gbkey "CDS"; gene "eIF2A"; product "eukaryotic translation initiation factor 2A"; protein_id "XP_072935820.1"; exon_number "12";
NW_027332222.1	Gnomon	start_codon	6959594	6959596	.	+	0	gene_id "eIF2A"; transcript_id "XM_073079719.1"; db_xref "GeneID:140747331"; db_xref "GenBank:XP_072935820.1"; gbkey "CDS"; gene "eIF2A"; product "eukaryotic translation initiation factor 2A"; protein_id "XP_072935820.1"; exon_number "1";
NW_027332222.1	Gnomon	stop_codon	6965200	6965202	.	+	0	gene_id "eIF2A"; transcript_id "XM_073079719.1"; db_xref "GeneID:140747331"; db_xref "GenBank:XP_072935820.1"; gbkey "CDS"; gene "eIF2A"; product "eukaryotic translation initiation factor 2A"; protein_id "XP_072935820.1"; exon_number "12";
NW_027332222.1	Gnomon	gene	6971839	6982821	.	+	.	gene_id "LOC140747337"; transcript_id ""; db_xref "GeneID:140747337"; description "MFS-type transporter SLC18B1-like"; gbkey "Gene"; gene "LOC140747337"; gene_biotype "protein_coding";
NW_027332222.1	Gnomon	transcript	6971839	6982821	.	+	.	gene_id "LOC140747337"; transcript_id "XM_073079728.1"; db_xref "GeneID:140747337"; db_xref "GenBank:XM_073079728.1"; gbkey "mRNA"; gene "LOC140747337"; model_evidence "Supporting evidence includes similarity to: 5 Proteins"; product "MFS-type transporter SLC18B1-like"; transcript_biotype "mRNA";
NW_027332222.1	Gnomon	exon	6971839	6972343	.	+	.	gene_id "LOC140747337"; transcript_id "XM_073079728.1"; db_xref "GeneID:140747337"; db_xref "GenBank:XM_073079728.1"; gene "LOC140747337"; model_evidence "Supporting evidence includes similarity to: 5 Proteins"; product "MFS-type transporter SLC18B1-like"; transcript_biotype "mRNA"; exon_number "1";
NW_027332222.1	Gnomon	exon	6974044	6974284	.	+	.	gene_id "LOC140747337"; transcript_id "XM_073079728.1"; db_xref "GeneID:140747337"; db_xref "GenBank:XM_073079728.1"; gene "LOC140747337"; model_evidence "Supporting evidence includes similarity to: 5 Proteins"; product "MFS-type transporter SLC18B1-like"; transcript_biotype "mRNA"; exon_number "2";
NW_027332222.1	Gnomon	exon	6976042	6976115	.	+	.	gene_id "LOC140747337"; transcript_id "XM_073079728.1"; db_xref "GeneID:140747337"; db_xref "GenBank:XM_073079728.1"; gene "LOC140747337"; model_evidence "Supporting evidence includes similarity to: 5 Proteins"; product "MFS-type transporter SLC18B1-like"; transcript_biotype "mRNA"; exon_number "3";
NW_027332222.1	Gnomon	exon	6976529	6976745	.	+	.	gene_id "LOC140747337"; transcript_id "XM_073079728.1"; db_xref "GeneID:140747337"; db_xref "GenBank:XM_073079728.1"; gene "LOC140747337"; model_evidence "Supporting evidence includes similarity to: 5 Proteins"; product "MFS-type transporter SLC18B1-like"; transcript_biotype "mRNA"; exon_number "4";
NW_027332222.1	Gnomon	exon	6977200	6977290	.	+	.	gene_id "LOC140747337"; transcript_id "XM_073079728.1"; db_xref "GeneID:140747337"; db_xref "GenBank:XM_073079728.1"; gene "LOC140747337"; model_evidence "Supporting evidence includes similarity to: 5 Proteins"; product "MFS-type transporter SLC18B1-like"; transcript_biotype "mRNA"; exon_number "5";
NW_027332222.1	Gnomon	exon	6978166	6978400	.	+	.	gene_id "LOC140747337"; transcript_id "XM_073079728.1"; db_xref "GeneID:140747337"; db_xref "GenBank:XM_073079728.1"; gene "LOC140747337"; model_evidence "Supporting evidence includes similarity to: 5 Proteins"; product "MFS-type transporter SLC18B1-like"; transcript_biotype "mRNA"; exon_number "6";
NW_027332222.1	Gnomon	exon	6978673	6978771	.	+	.	gene_id "LOC140747337"; transcript_id "XM_073079728.1"; db_xref "GeneID:140747337"; db_xref "GenBank:XM_073079728.1"; gene "LOC140747337"; model_evidence "Supporting evidence includes similarity to: 5 Proteins"; product "MFS-type transporter SLC18B1-like"; transcript_biotype "mRNA"; exon_number "7";
NW_027332222.1	Gnomon	exon	6979135	6979230	.	+	.	gene_id "LOC140747337"; transcript_id "XM_073079728.1"; db_xref "GeneID:140747337"; db_xref "GenBank:XM_073079728.1"; gene "LOC140747337"; model_evidence "Supporting evidence includes similarity to: 5 Proteins"; product "MFS-type transporter SLC18B1-like"; transcript_biotype "mRNA"; exon_number "8";
NW_027332222.1	Gnomon	exon	6980285	6980456	.	+	.	gene_id "LOC140747337"; transcript_id "XM_073079728.1"; db_xref "GeneID:140747337"; db_xref "GenBank:XM_073079728.1"; gene "LOC140747337"; model_evidence "Supporting evidence includes similarity to: 5 Proteins"; product "MFS-type transporter SLC18B1-like"; transcript_biotype "mRNA"; exon_number "9";
NW_027332222.1	Gnomon	exon	6981161	6981359	.	+	.	gene_id "LOC140747337"; transcript_id "XM_073079728.1"; db_xref "GeneID:140747337"; db_xref "GenBank:XM_073079728.1"; gene "LOC140747337"; model_evidence "Supporting evidence includes similarity to: 5 Proteins"; product "MFS-type transporter SLC18B1-like"; transcript_biotype "mRNA"; exon_number "10";
NW_027332222.1	Gnomon	exon	6981533	6982095	.	+	.	gene_id "LOC140747337"; transcript_id "XM_073079728.1"; db_xref "GeneID:140747337"; db_xref "GenBank:XM_073079728.1"; gene "LOC140747337"; model_evidence "Supporting evidence includes similarity to: 5 Proteins"; product "MFS-type transporter SLC18B1-like"; transcript_biotype "mRNA"; exon_number "11";
NW_027332222.1	Gnomon	exon	6982689	6982821	.	+	.	gene_id "LOC140747337"; transcript_id "XM_073079728.1"; db_xref "GeneID:140747337"; db_xref "GenBank:XM_073079728.1"; gene "LOC140747337"; model_evidence "Supporting evidence includes similarity to: 5 Proteins"; product "MFS-type transporter SLC18B1-like"; transcript_biotype "mRNA"; exon_number "12";
NW_027332222.1	Gnomon	CDS	6972060	6972343	.	+	0	gene_id "LOC140747337"; transcript_id "XM_073079728.1"; db_xref "GeneID:140747337"; db_xref "GenBank:XP_072935829.1"; gbkey "CDS"; gene "LOC140747337"; product "MFS-type transporter SLC18B1-like"; protein_id "XP_072935829.1"; exon_number "1";
NW_027332222.1	Gnomon	CDS	6974044	6974284	.	+	1	gene_id "LOC140747337"; transcript_id "XM_073079728.1"; db_xref "GeneID:140747337"; db_xref "GenBank:XP_072935829.1"; gbkey "CDS"; gene "LOC140747337"; product "MFS-type transporter SLC18B1-like"; protein_id "XP_072935829.1"; exon_number "2";
NW_027332222.1	Gnomon	CDS	6976042	6976115	.	+	0	gene_id "LOC140747337"; transcript_id "XM_073079728.1"; db_xref "GeneID:140747337"; db_xref "GenBank:XP_072935829.1"; gbkey "CDS"; gene "LOC140747337"; product "MFS-type transporter SLC18B1-like"; protein_id "XP_072935829.1"; exon_number "3";
NW_027332222.1	Gnomon	CDS	6976529	6976745	.	+	1	gene_id "LOC140747337"; transcript_id "XM_073079728.1"; db_xref "GeneID:140747337"; db_xref "GenBank:XP_072935829.1"; gbkey "CDS"; gene "LOC140747337"; product "MFS-type transporter SLC18B1-like"; protein_id "XP_072935829.1"; exon_number "4";
NW_027332222.1	Gnomon	CDS	6977200	6977290	.	+	0	gene_id "LOC140747337"; transcript_id "XM_073079728.1"; db_xref "GeneID:140747337"; db_xref "GenBank:XP_072935829.1"; gbkey "CDS"; gene "LOC140747337"; product "MFS-type transporter SLC18B1-like"; protein_id "XP_072935829.1"; exon_number "5";
NW_027332222.1	Gnomon	CDS	6978166	6978400	.	+	2	gene_id "LOC140747337"; transcript_id "XM_073079728.1"; db_xref "GeneID:140747337"; db_xref "GenBank:XP_072935829.1"; gbkey "CDS"; gene "LOC140747337"; product "MFS-type transporter SLC18B1-like"; protein_id "XP_072935829.1"; exon_number "6";
NW_027332222.1	Gnomon	CDS	6978673	6978771	.	+	1	gene_id "LOC140747337"; transcript_id "XM_073079728.1"; db_xref "GeneID:140747337"; db_xref "GenBank:XP_072935829.1"; gbkey "CDS"; gene "LOC140747337"; product "MFS-type transporter SLC18B1-like"; protein_id "XP_072935829.1"; exon_number "7";
NW_027332222.1	Gnomon	CDS	6979135	6979230	.	+	1	gene_id "LOC140747337"; transcript_id "XM_073079728.1"; db_xref "GeneID:140747337"; db_xref "GenBank:XP_072935829.1"; gbkey "CDS"; gene "LOC140747337"; product "MFS-type transporter SLC18B1-like"; protein_id "XP_072935829.1"; exon_number "8";
NW_027332222.1	Gnomon	CDS	6980285	6980456	.	+	1	gene_id "LOC140747337"; transcript_id "XM_073079728.1"; db_xref "GeneID:140747337"; db_xref "GenBank:XP_072935829.1"; gbkey "CDS"; gene "LOC140747337"; product "MFS-type transporter SLC18B1-like"; protein_id "XP_072935829.1"; exon_number "9";
NW_027332222.1	Gnomon	CDS	6981161	6981359	.	+	0	gene_id "LOC140747337"; transcript_id "XM_073079728.1"; db_xref "GeneID:140747337"; db_xref "GenBank:XP_072935829.1"; gbkey "CDS"; gene "LOC140747337"; product "MFS-type transporter SLC18B1-like"; protein_id "XP_072935829.1"; exon_number "10";
NW_027332222.1	Gnomon	CDS	6981533	6982095	.	+	2	gene_id "LOC140747337"; transcript_id "XM_073079728.1"; db_xref "GeneID:140747337"; db_xref "GenBank:XP_072935829.1"; gbkey "CDS"; gene "LOC140747337"; product "MFS-type transporter SLC18B1-like"; protein_id "XP_072935829.1"; exon_number "11";
NW_027332222.1	Gnomon	CDS	6982689	6982766	.	+	0	gene_id "LOC140747337"; transcript_id "XM_073079728.1"; db_xref "GeneID:140747337"; db_xref "GenBank:XP_072935829.1"; gbkey "CDS"; gene "LOC140747337"; product "MFS-type transporter SLC18B1-like"; protein_id "XP_072935829.1"; exon_number "12";
NW_027332222.1	Gnomon	start_codon	6972060	6972062	.	+	0	gene_id "LOC140747337"; transcript_id "XM_073079728.1"; db_xref "GeneID:140747337"; db_xref "GenBank:XP_072935829.1"; gbkey "CDS"; gene "LOC140747337"; product "MFS-type transporter SLC18B1-like"; protein_id "XP_072935829.1"; exon_number "1";
NW_027332222.1	Gnomon	stop_codon	6982767	6982769	.	+	0	gene_id "LOC140747337"; transcript_id "XM_073079728.1"; db_xref "GeneID:140747337"; db_xref "GenBank:XP_072935829.1"; gbkey "CDS"; gene "LOC140747337"; product "MFS-type transporter SLC18B1-like"; protein_id "XP_072935829.1"; exon_number "12";
NW_027332222.1	Gnomon	gene	6984453	6985612	.	+	.	gene_id "LOC140747338"; transcript_id ""; db_xref "GeneID:140747338"; description "ommochrome-binding protein-like"; gbkey "Gene"; gene "LOC140747338"; gene_biotype "protein_coding";
NW_027332222.1	Gnomon	transcript	6984453	6985612	.	+	.	gene_id "LOC140747338"; transcript_id "XM_073079729.1"; db_xref "GeneID:140747338"; db_xref "GenBank:XM_073079729.1"; experiment "COORDINATES: polyA evidence [ECO:0006239]"; gbkey "mRNA"; gene "LOC140747338"; model_evidence "Supporting evidence includes similarity to: 5 Proteins"; product "ommochrome-binding protein-like"; transcript_biotype "mRNA";
NW_027332222.1	Gnomon	exon	6984453	6985612	.	+	.	gene_id "LOC140747338"; transcript_id "XM_073079729.1"; db_xref "GeneID:140747338"; db_xref "GenBank:XM_073079729.1"; experiment "COORDINATES: polyA evidence [ECO:0006239]"; gene "LOC140747338"; model_evidence "Supporting evidence includes similarity to: 5 Proteins"; product "ommochrome-binding protein-like"; transcript_biotype "mRNA"; exon_number "1";
NW_027332222.1	Gnomon	CDS	6984560	6985399	.	+	0	gene_id "LOC140747338"; transcript_id "XM_073079729.1"; db_xref "GeneID:140747338"; db_xref "GenBank:XP_072935830.1"; gbkey "CDS"; gene "LOC140747338"; product "ommochrome-binding protein-like"; protein_id "XP_072935830.1"; exon_number "1";
NW_027332222.1	Gnomon	start_codon	6984560	6984562	.	+	0	gene_id "LOC140747338"; transcript_id "XM_073079729.1"; db_xref "GeneID:140747338"; db_xref "GenBank:XP_072935830.1"; gbkey "CDS"; gene "LOC140747338"; product "ommochrome-binding protein-like"; protein_id "XP_072935830.1"; exon_number "1";
NW_027332222.1	Gnomon	stop_codon	6985400	6985402	.	+	0	gene_id "LOC140747338"; transcript_id "XM_073079729.1"; db_xref "GeneID:140747338"; db_xref "GenBank:XP_072935830.1"; gbkey "CDS"; gene "LOC140747338"; product "ommochrome-binding protein-like"; protein_id "XP_072935830.1"; exon_number "1";
NW_027332222.1	Gnomon	gene	6987133	6999952	.	-	.	gene_id "LOC140747341"; transcript_id ""; db_xref "GeneID:140747341"; description "uncharacterized LOC140747341"; gbkey "Gene"; gene "LOC140747341"; gene_biotype "protein_coding";
NW_027332222.1	Gnomon	transcript	6987133	6999952	.	-	.	gene_id "LOC140747341"; transcript_id "XM_073079733.1"; db_xref "GeneID:140747341"; db_xref "GenBank:XM_073079733.1"; experiment "COORDINATES: polyA evidence [ECO:0006239]"; gbkey "mRNA"; gene "LOC140747341"; model_evidence "Supporting evidence includes similarity to: 2 Proteins"; product "uncharacterized protein, transcript variant X1"; transcript_biotype "mRNA";
NW_027332222.1	Gnomon	exon	6999333	6999952	.	-	.	gene_id "LOC140747341"; transcript_id "XM_073079733.1"; db_xref "GeneID:140747341"; db_xref "GenBank:XM_073079733.1"; experiment "COORDINATES: polyA evidence [ECO:0006239]"; gene "LOC140747341"; model_evidence "Supporting evidence includes similarity to: 2 Proteins"; product "uncharacterized protein, transcript variant X1"; transcript_biotype "mRNA"; exon_number "1";
NW_027332222.1	Gnomon	exon	6990091	6990259	.	-	.	gene_id "LOC140747341"; transcript_id "XM_073079733.1"; db_xref "GeneID:140747341"; db_xref "GenBank:XM_073079733.1"; experiment "COORDINATES: polyA evidence [ECO:0006239]"; gene "LOC140747341"; model_evidence "Supporting evidence includes similarity to: 2 Proteins"; product "uncharacterized protein, transcript variant X1"; transcript_biotype "mRNA"; exon_number "2";
NW_027332222.1	Gnomon	exon	6987133	6988912	.	-	.	gene_id "LOC140747341"; transcript_id "XM_073079733.1"; db_xref "GeneID:140747341"; db_xref "GenBank:XM_073079733.1"; experiment "COORDINATES: polyA evidence [ECO:0006239]"; gene "LOC140747341"; model_evidence "Supporting evidence includes similarity to: 2 Proteins"; product "uncharacterized protein, transcript variant X1"; transcript_biotype "mRNA"; exon_number "3";
NW_027332222.1	Gnomon	CDS	6999333	6999896	.	-	0	gene_id "LOC140747341"; transcript_id "XM_073079733.1"; db_xref "GeneID:140747341"; db_xref "GenBank:XP_072935834.1"; gbkey "CDS"; gene "LOC140747341"; product "uncharacterized protein isoform X1"; protein_id "XP_072935834.1"; exon_number "1";
NW_027332222.1	Gnomon	CDS	6990091	6990259	.	-	0	gene_id "LOC140747341"; transcript_id "XM_073079733.1"; db_xref "GeneID:140747341"; db_xref "GenBank:XP_072935834.1"; gbkey "CDS"; gene "LOC140747341"; product "uncharacterized protein isoform X1"; protein_id "XP_072935834.1"; exon_number "2";
NW_027332222.1	Gnomon	CDS	6988596	6988912	.	-	2	gene_id "LOC140747341"; transcript_id "XM_073079733.1"; db_xref "GeneID:140747341"; db_xref "GenBank:XP_072935834.1"; gbkey "CDS"; gene "LOC140747341"; product "uncharacterized protein isoform X1"; protein_id "XP_072935834.1"; exon_number "3";
NW_027332222.1	Gnomon	start_codon	6999894	6999896	.	-	0	gene_id "LOC140747341"; transcript_id "XM_073079733.1"; db_xref "GeneID:140747341"; db_xref "GenBank:XP_072935834.1"; gbkey "CDS"; gene "LOC140747341"; product "uncharacterized protein isoform X1"; protein_id "XP_072935834.1"; exon_number "1";
NW_027332222.1	Gnomon	stop_codon	6988593	6988595	.	-	0	gene_id "LOC140747341"; transcript_id "XM_073079733.1"; db_xref "GeneID:140747341"; db_xref "GenBank:XP_072935834.1"; gbkey "CDS"; gene "LOC140747341"; product "uncharacterized protein isoform X1"; protein_id "XP_072935834.1"; exon_number "3";
NW_027332222.1	Gnomon	transcript	6987133	6995281	.	-	.	gene_id "LOC140747341"; transcript_id "XM_073079734.1"; db_xref "GeneID:140747341"; db_xref "GenBank:XM_073079734.1"; experiment "COORDINATES: polyA evidence [ECO:0006239]"; gbkey "mRNA"; gene "LOC140747341"; model_evidence "Supporting evidence includes similarity to: 2 Proteins"; product "uncharacterized protein, transcript variant X2"; transcript_biotype "mRNA";
NW_027332222.1	Gnomon	exon	6994812	6995281	.	-	.	gene_id "LOC140747341"; transcript_id "XM_073079734.1"; db_xref "GeneID:140747341"; db_xref "GenBank:XM_073079734.1"; experiment "COORDINATES: polyA evidence [ECO:0006239]"; gene "LOC140747341"; model_evidence "Supporting evidence includes similarity to: 2 Proteins"; product "uncharacterized protein, transcript variant X2"; transcript_biotype "mRNA"; exon_number "1";
NW_027332222.1	Gnomon	exon	6990091	6990259	.	-	.	gene_id "LOC140747341"; transcript_id "XM_073079734.1"; db_xref "GeneID:140747341"; db_xref "GenBank:XM_073079734.1"; experiment "COORDINATES: polyA evidence [ECO:0006239]"; gene "LOC140747341"; model_evidence "Supporting evidence includes similarity to: 2 Proteins"; product "uncharacterized protein, transcript variant X2"; transcript_biotype "mRNA"; exon_number "2";
NW_027332222.1	Gnomon	exon	6987133	6988912	.	-	.	gene_id "LOC140747341"; transcript_id "XM_073079734.1"; db_xref "GeneID:140747341"; db_xref "GenBank:XM_073079734.1"; experiment "COORDINATES: polyA evidence [ECO:0006239]"; gene "LOC140747341"; model_evidence "Supporting evidence includes similarity to: 2 Proteins"; product "uncharacterized protein, transcript variant X2"; transcript_biotype "mRNA"; exon_number "3";
NW_027332222.1	Gnomon	CDS	6994812	6995099	.	-	0	gene_id "LOC140747341"; transcript_id "XM_073079734.1"; db_xref "GeneID:140747341"; db_xref "GenBank:XP_072935835.1"; gbkey "CDS"; gene "LOC140747341"; product "uncharacterized protein isoform X2"; protein_id "XP_072935835.1"; exon_number "1";
NW_027332222.1	Gnomon	CDS	6990091	6990259	.	-	0	gene_id "LOC140747341"; transcript_id "XM_073079734.1"; db_xref "GeneID:140747341"; db_xref "GenBank:XP_072935835.1"; gbkey "CDS"; gene "LOC140747341"; product "uncharacterized protein isoform X2"; protein_id "XP_072935835.1"; exon_number "2";
NW_027332222.1	Gnomon	CDS	6988596	6988912	.	-	2	gene_id "LOC140747341"; transcript_id "XM_073079734.1"; db_xref "GeneID:140747341"; db_xref "GenBank:XP_072935835.1"; gbkey "CDS"; gene "LOC140747341"; product "uncharacterized protein isoform X2"; protein_id "XP_072935835.1"; exon_number "3";
NW_027332222.1	Gnomon	start_codon	6995097	6995099	.	-	0	gene_id "LOC140747341"; transcript_id "XM_073079734.1"; db_xref "GeneID:140747341"; db_xref "GenBank:XP_072935835.1"; gbkey "CDS"; gene "LOC140747341"; product "uncharacterized protein isoform X2"; protein_id "XP_072935835.1"; exon_number "1";
NW_027332222.1	Gnomon	stop_codon	6988593	6988595	.	-	0	gene_id "LOC140747341"; transcript_id "XM_073079734.1"; db_xref "GeneID:140747341"; db_xref "GenBank:XP_072935835.1"; gbkey "CDS"; gene "LOC140747341"; product "uncharacterized protein isoform X2"; protein_id "XP_072935835.1"; exon_number "3";
NW_027332222.1	Gnomon	gene	7001624	7003449	.	-	.	gene_id "LOC140747124"; transcript_id ""; db_xref "GeneID:140747124"; description "uncharacterized LOC140747124"; gbkey "Gene"; gene "LOC140747124"; gene_biotype "protein_coding";
NW_027332222.1	Gnomon	transcript	7001624	7003449	.	-	.	gene_id "LOC140747124"; transcript_id "XM_073079377.1"; db_xref "GeneID:140747124"; db_xref "GenBank:XM_073079377.1"; gbkey "mRNA"; gene "LOC140747124"; model_evidence "Supporting evidence includes similarity to: 3 Proteins"; product "uncharacterized protein"; transcript_biotype "mRNA";
NW_027332222.1	Gnomon	exon	7003053	7003449	.	-	.	gene_id "LOC140747124"; transcript_id "XM_073079377.1"; db_xref "GeneID:140747124"; db_xref "GenBank:XM_073079377.1"; gene "LOC140747124"; model_evidence "Supporting evidence includes similarity to: 3 Proteins"; product "uncharacterized protein"; transcript_biotype "mRNA"; exon_number "1";
NW_027332222.1	Gnomon	exon	7002713	7002980	.	-	.	gene_id "LOC140747124"; transcript_id "XM_073079377.1"; db_xref "GeneID:140747124"; db_xref "GenBank:XM_073079377.1"; gene "LOC140747124"; model_evidence "Supporting evidence includes similarity to: 3 Proteins"; product "uncharacterized protein"; transcript_biotype "mRNA"; exon_number "2";
NW_027332222.1	Gnomon	exon	7001624	7002092	.	-	.	gene_id "LOC140747124"; transcript_id "XM_073079377.1"; db_xref "GeneID:140747124"; db_xref "GenBank:XM_073079377.1"; gene "LOC140747124"; model_evidence "Supporting evidence includes similarity to: 3 Proteins"; product "uncharacterized protein"; transcript_biotype "mRNA"; exon_number "3";
NW_027332222.1	Gnomon	CDS	7003053	7003301	.	-	0	gene_id "LOC140747124"; transcript_id "XM_073079377.1"; db_xref "GeneID:140747124"; db_xref "GenBank:XP_072935478.1"; gbkey "CDS"; gene "LOC140747124"; product "uncharacterized protein"; protein_id "XP_072935478.1"; exon_number "1";
NW_027332222.1	Gnomon	CDS	7002713	7002980	.	-	0	gene_id "LOC140747124"; transcript_id "XM_073079377.1"; db_xref "GeneID:140747124"; db_xref "GenBank:XP_072935478.1"; gbkey "CDS"; gene "LOC140747124"; product "uncharacterized protein"; protein_id "XP_072935478.1"; exon_number "2";
NW_027332222.1	Gnomon	CDS	7001788	7002092	.	-	2	gene_id "LOC140747124"; transcript_id "XM_073079377.1"; db_xref "GeneID:140747124"; db_xref "GenBank:XP_072935478.1"; gbkey "CDS"; gene "LOC140747124"; product "uncharacterized protein"; protein_id "XP_072935478.1"; exon_number "3";
NW_027332222.1	Gnomon	start_codon	7003299	7003301	.	-	0	gene_id "LOC140747124"; transcript_id "XM_073079377.1"; db_xref "GeneID:140747124"; db_xref "GenBank:XP_072935478.1"; gbkey "CDS"; gene "LOC140747124"; product "uncharacterized protein"; protein_id "XP_072935478.1"; exon_number "1";
```
