## Supplementary material for "WntA expression and wing transcriptomics illuminate the evolution of stripe patterns in skipper butterflies": Data S1: Manually curated GTF Genome Annotation File: Data_S1_GCF_041222505.1_WU_Ecla_fem_2.2_manually_curated.gtf (part 71 of 164)

```
NW_027332222.1	Gnomon	stop_codon	7001785	7001787	.	-	0	gene_id "LOC140747124"; transcript_id "XM_073079377.1"; db_xref "GeneID:140747124"; db_xref "GenBank:XP_072935478.1"; gbkey "CDS"; gene "LOC140747124"; product "uncharacterized protein"; protein_id "XP_072935478.1"; exon_number "3";
NW_027332222.1	Gnomon	gene	7004570	7008283	.	-	.	gene_id "LOC140747091"; transcript_id ""; db_xref "GeneID:140747091"; description "uncharacterized LOC140747091"; gbkey "Gene"; gene "LOC140747091"; gene_biotype "protein_coding";
NW_027332222.1	Gnomon	transcript	7004570	7008283	.	-	.	gene_id "LOC140747091"; transcript_id "XM_073079339.1"; db_xref "GeneID:140747091"; db_xref "GenBank:XM_073079339.1"; experiment "COORDINATES: polyA evidence [ECO:0006239]"; gbkey "mRNA"; gene "LOC140747091"; model_evidence "Supporting evidence includes similarity to: 2 Proteins"; product "uncharacterized protein, transcript variant X2"; transcript_biotype "mRNA";
NW_027332222.1	Gnomon	exon	7007866	7008283	.	-	.	gene_id "LOC140747091"; transcript_id "XM_073079339.1"; db_xref "GeneID:140747091"; db_xref "GenBank:XM_073079339.1"; experiment "COORDINATES: polyA evidence [ECO:0006239]"; gene "LOC140747091"; model_evidence "Supporting evidence includes similarity to: 2 Proteins"; product "uncharacterized protein, transcript variant X2"; transcript_biotype "mRNA"; exon_number "1";
NW_027332222.1	Gnomon	exon	7005871	7006060	.	-	.	gene_id "LOC140747091"; transcript_id "XM_073079339.1"; db_xref "GeneID:140747091"; db_xref "GenBank:XM_073079339.1"; experiment "COORDINATES: polyA evidence [ECO:0006239]"; gene "LOC140747091"; model_evidence "Supporting evidence includes similarity to: 2 Proteins"; product "uncharacterized protein, transcript variant X2"; transcript_biotype "mRNA"; exon_number "2";
NW_027332222.1	Gnomon	exon	7004570	7004949	.	-	.	gene_id "LOC140747091"; transcript_id "XM_073079339.1"; db_xref "GeneID:140747091"; db_xref "GenBank:XM_073079339.1"; experiment "COORDINATES: polyA evidence [ECO:0006239]"; gene "LOC140747091"; model_evidence "Supporting evidence includes similarity to: 2 Proteins"; product "uncharacterized protein, transcript variant X2"; transcript_biotype "mRNA"; exon_number "3";
NW_027332222.1	Gnomon	CDS	7007866	7008108	.	-	0	gene_id "LOC140747091"; transcript_id "XM_073079339.1"; db_xref "GeneID:140747091"; db_xref "GenBank:XP_072935440.1"; gbkey "CDS"; gene "LOC140747091"; product "uncharacterized protein isoform X2"; protein_id "XP_072935440.1"; exon_number "1";
NW_027332222.1	Gnomon	CDS	7005871	7006060	.	-	0	gene_id "LOC140747091"; transcript_id "XM_073079339.1"; db_xref "GeneID:140747091"; db_xref "GenBank:XP_072935440.1"; gbkey "CDS"; gene "LOC140747091"; product "uncharacterized protein isoform X2"; protein_id "XP_072935440.1"; exon_number "2";
NW_027332222.1	Gnomon	CDS	7004657	7004949	.	-	2	gene_id "LOC140747091"; transcript_id "XM_073079339.1"; db_xref "GeneID:140747091"; db_xref "GenBank:XP_072935440.1"; gbkey "CDS"; gene "LOC140747091"; product "uncharacterized protein isoform X2"; protein_id "XP_072935440.1"; exon_number "3";
NW_027332222.1	Gnomon	start_codon	7008106	7008108	.	-	0	gene_id "LOC140747091"; transcript_id "XM_073079339.1"; db_xref "GeneID:140747091"; db_xref "GenBank:XP_072935440.1"; gbkey "CDS"; gene "LOC140747091"; product "uncharacterized protein isoform X2"; protein_id "XP_072935440.1"; exon_number "1";
NW_027332222.1	Gnomon	stop_codon	7004654	7004656	.	-	0	gene_id "LOC140747091"; transcript_id "XM_073079339.1"; db_xref "GeneID:140747091"; db_xref "GenBank:XP_072935440.1"; gbkey "CDS"; gene "LOC140747091"; product "uncharacterized protein isoform X2"; protein_id "XP_072935440.1"; exon_number "3";
NW_027332222.1	Gnomon	transcript	7004570	7006984	.	-	.	gene_id "LOC140747091"; transcript_id "XM_073079338.1"; db_xref "GeneID:140747091"; db_xref "GenBank:XM_073079338.1"; experiment "COORDINATES: polyA evidence [ECO:0006239]"; gbkey "mRNA"; gene "LOC140747091"; product "uncharacterized protein, transcript variant X1"; transcript_biotype "mRNA";
NW_027332222.1	Gnomon	exon	7006533	7006984	.	-	.	gene_id "LOC140747091"; transcript_id "XM_073079338.1"; db_xref "GeneID:140747091"; db_xref "GenBank:XM_073079338.1"; experiment "COORDINATES: polyA evidence [ECO:0006239]"; gene "LOC140747091"; product "uncharacterized protein, transcript variant X1"; transcript_biotype "mRNA"; exon_number "1";
NW_027332222.1	Gnomon	exon	7005871	7006060	.	-	.	gene_id "LOC140747091"; transcript_id "XM_073079338.1"; db_xref "GeneID:140747091"; db_xref "GenBank:XM_073079338.1"; experiment "COORDINATES: polyA evidence [ECO:0006239]"; gene "LOC140747091"; product "uncharacterized protein, transcript variant X1"; transcript_biotype "mRNA"; exon_number "2";
NW_027332222.1	Gnomon	exon	7004570	7004949	.	-	.	gene_id "LOC140747091"; transcript_id "XM_073079338.1"; db_xref "GeneID:140747091"; db_xref "GenBank:XM_073079338.1"; experiment "COORDINATES: polyA evidence [ECO:0006239]"; gene "LOC140747091"; product "uncharacterized protein, transcript variant X1"; transcript_biotype "mRNA"; exon_number "3";
NW_027332222.1	Gnomon	CDS	7006533	7006781	.	-	0	gene_id "LOC140747091"; transcript_id "XM_073079338.1"; db_xref "GeneID:140747091"; db_xref "GenBank:XP_072935439.1"; gbkey "CDS"; gene "LOC140747091"; product "uncharacterized protein isoform X1"; protein_id "XP_072935439.1"; exon_number "1";
NW_027332222.1	Gnomon	CDS	7005871	7006060	.	-	0	gene_id "LOC140747091"; transcript_id "XM_073079338.1"; db_xref "GeneID:140747091"; db_xref "GenBank:XP_072935439.1"; gbkey "CDS"; gene "LOC140747091"; product "uncharacterized protein isoform X1"; protein_id "XP_072935439.1"; exon_number "2";
NW_027332222.1	Gnomon	CDS	7004657	7004949	.	-	2	gene_id "LOC140747091"; transcript_id "XM_073079338.1"; db_xref "GeneID:140747091"; db_xref "GenBank:XP_072935439.1"; gbkey "CDS"; gene "LOC140747091"; product "uncharacterized protein isoform X1"; protein_id "XP_072935439.1"; exon_number "3";
NW_027332222.1	Gnomon	start_codon	7006779	7006781	.	-	0	gene_id "LOC140747091"; transcript_id "XM_073079338.1"; db_xref "GeneID:140747091"; db_xref "GenBank:XP_072935439.1"; gbkey "CDS"; gene "LOC140747091"; product "uncharacterized protein isoform X1"; protein_id "XP_072935439.1"; exon_number "1";
NW_027332222.1	Gnomon	stop_codon	7004654	7004656	.	-	0	gene_id "LOC140747091"; transcript_id "XM_073079338.1"; db_xref "GeneID:140747091"; db_xref "GenBank:XP_072935439.1"; gbkey "CDS"; gene "LOC140747091"; product "uncharacterized protein isoform X1"; protein_id "XP_072935439.1"; exon_number "3";
NW_027332222.1	Gnomon	gene	7016578	7036447	.	+	.	gene_id "LOC140747339"; transcript_id ""; db_xref "GeneID:140747339"; description "uncharacterized LOC140747339"; gbkey "Gene"; gene "LOC140747339"; gene_biotype "protein_coding";
NW_027332222.1	Gnomon	transcript	7016578	7036447	.	+	.	gene_id "LOC140747339"; transcript_id "XM_073079730.1"; db_xref "GeneID:140747339"; db_xref "GenBank:XM_073079730.1"; gbkey "mRNA"; gene "LOC140747339"; model_evidence "Supporting evidence includes similarity to: 6 Proteins"; product "uncharacterized protein, transcript variant X1"; transcript_biotype "mRNA";
NW_027332222.1	Gnomon	exon	7016578	7016998	.	+	.	gene_id "LOC140747339"; transcript_id "XM_073079730.1"; db_xref "GeneID:140747339"; db_xref "GenBank:XM_073079730.1"; gene "LOC140747339"; model_evidence "Supporting evidence includes similarity to: 6 Proteins"; product "uncharacterized protein, transcript variant X1"; transcript_biotype "mRNA"; exon_number "1";
NW_027332222.1	Gnomon	exon	7025258	7025389	.	+	.	gene_id "LOC140747339"; transcript_id "XM_073079730.1"; db_xref "GeneID:140747339"; db_xref "GenBank:XM_073079730.1"; gene "LOC140747339"; model_evidence "Supporting evidence includes similarity to: 6 Proteins"; product "uncharacterized protein, transcript variant X1"; transcript_biotype "mRNA"; exon_number "2";
NW_027332222.1	Gnomon	exon	7025750	7025946	.	+	.	gene_id "LOC140747339"; transcript_id "XM_073079730.1"; db_xref "GeneID:140747339"; db_xref "GenBank:XM_073079730.1"; gene "LOC140747339"; model_evidence "Supporting evidence includes similarity to: 6 Proteins"; product "uncharacterized protein, transcript variant X1"; transcript_biotype "mRNA"; exon_number "3";
NW_027332222.1	Gnomon	exon	7026471	7026612	.	+	.	gene_id "LOC140747339"; transcript_id "XM_073079730.1"; db_xref "GeneID:140747339"; db_xref "GenBank:XM_073079730.1"; gene "LOC140747339"; model_evidence "Supporting evidence includes similarity to: 6 Proteins"; product "uncharacterized protein, transcript variant X1"; transcript_biotype "mRNA"; exon_number "4";
NW_027332222.1	Gnomon	exon	7028188	7028281	.	+	.	gene_id "LOC140747339"; transcript_id "XM_073079730.1"; db_xref "GeneID:140747339"; db_xref "GenBank:XM_073079730.1"; gene "LOC140747339"; model_evidence "Supporting evidence includes similarity to: 6 Proteins"; product "uncharacterized protein, transcript variant X1"; transcript_biotype "mRNA"; exon_number "5";
NW_027332222.1	Gnomon	exon	7029031	7029210	.	+	.	gene_id "LOC140747339"; transcript_id "XM_073079730.1"; db_xref "GeneID:140747339"; db_xref "GenBank:XM_073079730.1"; gene "LOC140747339"; model_evidence "Supporting evidence includes similarity to: 6 Proteins"; product "uncharacterized protein, transcript variant X1"; transcript_biotype "mRNA"; exon_number "6";
NW_027332222.1	Gnomon	exon	7029593	7029757	.	+	.	gene_id "LOC140747339"; transcript_id "XM_073079730.1"; db_xref "GeneID:140747339"; db_xref "GenBank:XM_073079730.1"; gene "LOC140747339"; model_evidence "Supporting evidence includes similarity to: 6 Proteins"; product "uncharacterized protein, transcript variant X1"; transcript_biotype "mRNA"; exon_number "7";
NW_027332222.1	Gnomon	exon	7030216	7030381	.	+	.	gene_id "LOC140747339"; transcript_id "XM_073079730.1"; db_xref "GeneID:140747339"; db_xref "GenBank:XM_073079730.1"; gene "LOC140747339"; model_evidence "Supporting evidence includes similarity to: 6 Proteins"; product "uncharacterized protein, transcript variant X1"; transcript_biotype "mRNA"; exon_number "8";
NW_027332222.1	Gnomon	exon	7030787	7030933	.	+	.	gene_id "LOC140747339"; transcript_id "XM_073079730.1"; db_xref "GeneID:140747339"; db_xref "GenBank:XM_073079730.1"; gene "LOC140747339"; model_evidence "Supporting evidence includes similarity to: 6 Proteins"; product "uncharacterized protein, transcript variant X1"; transcript_biotype "mRNA"; exon_number "9";
NW_027332222.1	Gnomon	exon	7031303	7031521	.	+	.	gene_id "LOC140747339"; transcript_id "XM_073079730.1"; db_xref "GeneID:140747339"; db_xref "GenBank:XM_073079730.1"; gene "LOC140747339"; model_evidence "Supporting evidence includes similarity to: 6 Proteins"; product "uncharacterized protein, transcript variant X1"; transcript_biotype "mRNA"; exon_number "10";
NW_027332222.1	Gnomon	exon	7031814	7032048	.	+	.	gene_id "LOC140747339"; transcript_id "XM_073079730.1"; db_xref "GeneID:140747339"; db_xref "GenBank:XM_073079730.1"; gene "LOC140747339"; model_evidence "Supporting evidence includes similarity to: 6 Proteins"; product "uncharacterized protein, transcript variant X1"; transcript_biotype "mRNA"; exon_number "11";
NW_027332222.1	Gnomon	exon	7032781	7032921	.	+	.	gene_id "LOC140747339"; transcript_id "XM_073079730.1"; db_xref "GeneID:140747339"; db_xref "GenBank:XM_073079730.1"; gene "LOC140747339"; model_evidence "Supporting evidence includes similarity to: 6 Proteins"; product "uncharacterized protein, transcript variant X1"; transcript_biotype "mRNA"; exon_number "12";
NW_027332222.1	Gnomon	exon	7033000	7033116	.	+	.	gene_id "LOC140747339"; transcript_id "XM_073079730.1"; db_xref "GeneID:140747339"; db_xref "GenBank:XM_073079730.1"; gene "LOC140747339"; model_evidence "Supporting evidence includes similarity to: 6 Proteins"; product "uncharacterized protein, transcript variant X1"; transcript_biotype "mRNA"; exon_number "13";
NW_027332222.1	Gnomon	exon	7033474	7033666	.	+	.	gene_id "LOC140747339"; transcript_id "XM_073079730.1"; db_xref "GeneID:140747339"; db_xref "GenBank:XM_073079730.1"; gene "LOC140747339"; model_evidence "Supporting evidence includes similarity to: 6 Proteins"; product "uncharacterized protein, transcript variant X1"; transcript_biotype "mRNA"; exon_number "14";
NW_027332222.1	Gnomon	exon	7034361	7034603	.	+	.	gene_id "LOC140747339"; transcript_id "XM_073079730.1"; db_xref "GeneID:140747339"; db_xref "GenBank:XM_073079730.1"; gene "LOC140747339"; model_evidence "Supporting evidence includes similarity to: 6 Proteins"; product "uncharacterized protein, transcript variant X1"; transcript_biotype "mRNA"; exon_number "15";
NW_027332222.1	Gnomon	exon	7035501	7035689	.	+	.	gene_id "LOC140747339"; transcript_id "XM_073079730.1"; db_xref "GeneID:140747339"; db_xref "GenBank:XM_073079730.1"; gene "LOC140747339"; model_evidence "Supporting evidence includes similarity to: 6 Proteins"; product "uncharacterized protein, transcript variant X1"; transcript_biotype "mRNA"; exon_number "16";
NW_027332222.1	Gnomon	exon	7036100	7036447	.	+	.	gene_id "LOC140747339"; transcript_id "XM_073079730.1"; db_xref "GeneID:140747339"; db_xref "GenBank:XM_073079730.1"; gene "LOC140747339"; model_evidence "Supporting evidence includes similarity to: 6 Proteins"; product "uncharacterized protein, transcript variant X1"; transcript_biotype "mRNA"; exon_number "17";
NW_027332222.1	Gnomon	CDS	7025259	7025389	.	+	0	gene_id "LOC140747339"; transcript_id "XM_073079730.1"; db_xref "GeneID:140747339"; db_xref "GenBank:XP_072935831.1"; gbkey "CDS"; gene "LOC140747339"; product "uncharacterized protein isoform X1"; protein_id "XP_072935831.1"; exon_number "2";
NW_027332222.1	Gnomon	CDS	7025750	7025946	.	+	1	gene_id "LOC140747339"; transcript_id "XM_073079730.1"; db_xref "GeneID:140747339"; db_xref "GenBank:XP_072935831.1"; gbkey "CDS"; gene "LOC140747339"; product "uncharacterized protein isoform X1"; protein_id "XP_072935831.1"; exon_number "3";
NW_027332222.1	Gnomon	CDS	7026471	7026612	.	+	2	gene_id "LOC140747339"; transcript_id "XM_073079730.1"; db_xref "GeneID:140747339"; db_xref "GenBank:XP_072935831.1"; gbkey "CDS"; gene "LOC140747339"; product "uncharacterized protein isoform X1"; protein_id "XP_072935831.1"; exon_number "4";
NW_027332222.1	Gnomon	CDS	7028188	7028281	.	+	1	gene_id "LOC140747339"; transcript_id "XM_073079730.1"; db_xref "GeneID:140747339"; db_xref "GenBank:XP_072935831.1"; gbkey "CDS"; gene "LOC140747339"; product "uncharacterized protein isoform X1"; protein_id "XP_072935831.1"; exon_number "5";
NW_027332222.1	Gnomon	CDS	7029031	7029210	.	+	0	gene_id "LOC140747339"; transcript_id "XM_073079730.1"; db_xref "GeneID:140747339"; db_xref "GenBank:XP_072935831.1"; gbkey "CDS"; gene "LOC140747339"; product "uncharacterized protein isoform X1"; protein_id "XP_072935831.1"; exon_number "6";
NW_027332222.1	Gnomon	CDS	7029593	7029757	.	+	0	gene_id "LOC140747339"; transcript_id "XM_073079730.1"; db_xref "GeneID:140747339"; db_xref "GenBank:XP_072935831.1"; gbkey "CDS"; gene "LOC140747339"; product "uncharacterized protein isoform X1"; protein_id "XP_072935831.1"; exon_number "7";
NW_027332222.1	Gnomon	CDS	7030216	7030381	.	+	0	gene_id "LOC140747339"; transcript_id "XM_073079730.1"; db_xref "GeneID:140747339"; db_xref "GenBank:XP_072935831.1"; gbkey "CDS"; gene "LOC140747339"; product "uncharacterized protein isoform X1"; protein_id "XP_072935831.1"; exon_number "8";
NW_027332222.1	Gnomon	CDS	7030787	7030933	.	+	2	gene_id "LOC140747339"; transcript_id "XM_073079730.1"; db_xref "GeneID:140747339"; db_xref "GenBank:XP_072935831.1"; gbkey "CDS"; gene "LOC140747339"; product "uncharacterized protein isoform X1"; protein_id "XP_072935831.1"; exon_number "9";
NW_027332222.1	Gnomon	CDS	7031303	7031521	.	+	2	gene_id "LOC140747339"; transcript_id "XM_073079730.1"; db_xref "GeneID:140747339"; db_xref "GenBank:XP_072935831.1"; gbkey "CDS"; gene "LOC140747339"; product "uncharacterized protein isoform X1"; protein_id "XP_072935831.1"; exon_number "10";
NW_027332222.1	Gnomon	CDS	7031814	7032048	.	+	2	gene_id "LOC140747339"; transcript_id "XM_073079730.1"; db_xref "GeneID:140747339"; db_xref "GenBank:XP_072935831.1"; gbkey "CDS"; gene "LOC140747339"; product "uncharacterized protein isoform X1"; protein_id "XP_072935831.1"; exon_number "11";
NW_027332222.1	Gnomon	CDS	7032781	7032921	.	+	1	gene_id "LOC140747339"; transcript_id "XM_073079730.1"; db_xref "GeneID:140747339"; db_xref "GenBank:XP_072935831.1"; gbkey "CDS"; gene "LOC140747339"; product "uncharacterized protein isoform X1"; protein_id "XP_072935831.1"; exon_number "12";
NW_027332222.1	Gnomon	CDS	7033000	7033116	.	+	1	gene_id "LOC140747339"; transcript_id "XM_073079730.1"; db_xref "GeneID:140747339"; db_xref "GenBank:XP_072935831.1"; gbkey "CDS"; gene "LOC140747339"; product "uncharacterized protein isoform X1"; protein_id "XP_072935831.1"; exon_number "13";
NW_027332222.1	Gnomon	CDS	7033474	7033666	.	+	1	gene_id "LOC140747339"; transcript_id "XM_073079730.1"; db_xref "GeneID:140747339"; db_xref "GenBank:XP_072935831.1"; gbkey "CDS"; gene "LOC140747339"; product "uncharacterized protein isoform X1"; protein_id "XP_072935831.1"; exon_number "14";
NW_027332222.1	Gnomon	CDS	7034361	7034603	.	+	0	gene_id "LOC140747339"; transcript_id "XM_073079730.1"; db_xref "GeneID:140747339"; db_xref "GenBank:XP_072935831.1"; gbkey "CDS"; gene "LOC140747339"; product "uncharacterized protein isoform X1"; protein_id "XP_072935831.1"; exon_number "15";
NW_027332222.1	Gnomon	CDS	7035501	7035689	.	+	0	gene_id "LOC140747339"; transcript_id "XM_073079730.1"; db_xref "GeneID:140747339"; db_xref "GenBank:XP_072935831.1"; gbkey "CDS"; gene "LOC140747339"; product "uncharacterized protein isoform X1"; protein_id "XP_072935831.1"; exon_number "16";
NW_027332222.1	Gnomon	CDS	7036100	7036264	.	+	0	gene_id "LOC140747339"; transcript_id "XM_073079730.1"; db_xref "GeneID:140747339"; db_xref "GenBank:XP_072935831.1"; gbkey "CDS"; gene "LOC140747339"; product "uncharacterized protein isoform X1"; protein_id "XP_072935831.1"; exon_number "17";
NW_027332222.1	Gnomon	start_codon	7025259	7025261	.	+	0	gene_id "LOC140747339"; transcript_id "XM_073079730.1"; db_xref "GeneID:140747339"; db_xref "GenBank:XP_072935831.1"; gbkey "CDS"; gene "LOC140747339"; product "uncharacterized protein isoform X1"; protein_id "XP_072935831.1"; exon_number "2";
NW_027332222.1	Gnomon	stop_codon	7036265	7036267	.	+	0	gene_id "LOC140747339"; transcript_id "XM_073079730.1"; db_xref "GeneID:140747339"; db_xref "GenBank:XP_072935831.1"; gbkey "CDS"; gene "LOC140747339"; product "uncharacterized protein isoform X1"; protein_id "XP_072935831.1"; exon_number "17";
NW_027332222.1	Gnomon	transcript	7016587	7036447	.	+	.	gene_id "LOC140747339"; transcript_id "XM_073079732.1"; db_xref "GeneID:140747339"; db_xref "GenBank:XM_073079732.1"; gbkey "mRNA"; gene "LOC140747339"; model_evidence "Supporting evidence includes similarity to: 2 Proteins"; product "uncharacterized protein, transcript variant X3"; transcript_biotype "mRNA";
NW_027332222.1	Gnomon	exon	7016587	7016998	.	+	.	gene_id "LOC140747339"; transcript_id "XM_073079732.1"; db_xref "GeneID:140747339"; db_xref "GenBank:XM_073079732.1"; gene "LOC140747339"; model_evidence "Supporting evidence includes similarity to: 2 Proteins"; product "uncharacterized protein, transcript variant X3"; transcript_biotype "mRNA"; exon_number "1";
NW_027332222.1	Gnomon	exon	7025258	7025389	.	+	.	gene_id "LOC140747339"; transcript_id "XM_073079732.1"; db_xref "GeneID:140747339"; db_xref "GenBank:XM_073079732.1"; gene "LOC140747339"; model_evidence "Supporting evidence includes similarity to: 2 Proteins"; product "uncharacterized protein, transcript variant X3"; transcript_biotype "mRNA"; exon_number "2";
NW_027332222.1	Gnomon	exon	7025750	7025946	.	+	.	gene_id "LOC140747339"; transcript_id "XM_073079732.1"; db_xref "GeneID:140747339"; db_xref "GenBank:XM_073079732.1"; gene "LOC140747339"; model_evidence "Supporting evidence includes similarity to: 2 Proteins"; product "uncharacterized protein, transcript variant X3"; transcript_biotype "mRNA"; exon_number "3";
NW_027332222.1	Gnomon	exon	7026471	7026612	.	+	.	gene_id "LOC140747339"; transcript_id "XM_073079732.1"; db_xref "GeneID:140747339"; db_xref "GenBank:XM_073079732.1"; gene "LOC140747339"; model_evidence "Supporting evidence includes similarity to: 2 Proteins"; product "uncharacterized protein, transcript variant X3"; transcript_biotype "mRNA"; exon_number "4";
NW_027332222.1	Gnomon	exon	7028188	7028281	.	+	.	gene_id "LOC140747339"; transcript_id "XM_073079732.1"; db_xref "GeneID:140747339"; db_xref "GenBank:XM_073079732.1"; gene "LOC140747339"; model_evidence "Supporting evidence includes similarity to: 2 Proteins"; product "uncharacterized protein, transcript variant X3"; transcript_biotype "mRNA"; exon_number "5";
NW_027332222.1	Gnomon	exon	7029031	7029210	.	+	.	gene_id "LOC140747339"; transcript_id "XM_073079732.1"; db_xref "GeneID:140747339"; db_xref "GenBank:XM_073079732.1"; gene "LOC140747339"; model_evidence "Supporting evidence includes similarity to: 2 Proteins"; product "uncharacterized protein, transcript variant X3"; transcript_biotype "mRNA"; exon_number "6";
NW_027332222.1	Gnomon	exon	7029593	7029757	.	+	.	gene_id "LOC140747339"; transcript_id "XM_073079732.1"; db_xref "GeneID:140747339"; db_xref "GenBank:XM_073079732.1"; gene "LOC140747339"; model_evidence "Supporting evidence includes similarity to: 2 Proteins"; product "uncharacterized protein, transcript variant X3"; transcript_biotype "mRNA"; exon_number "7";
NW_027332222.1	Gnomon	exon	7030216	7030381	.	+	.	gene_id "LOC140747339"; transcript_id "XM_073079732.1"; db_xref "GeneID:140747339"; db_xref "GenBank:XM_073079732.1"; gene "LOC140747339"; model_evidence "Supporting evidence includes similarity to: 2 Proteins"; product "uncharacterized protein, transcript variant X3"; transcript_biotype "mRNA"; exon_number "8";
NW_027332222.1	Gnomon	exon	7030787	7030933	.	+	.	gene_id "LOC140747339"; transcript_id "XM_073079732.1"; db_xref "GeneID:140747339"; db_xref "GenBank:XM_073079732.1"; gene "LOC140747339"; model_evidence "Supporting evidence includes similarity to: 2 Proteins"; product "uncharacterized protein, transcript variant X3"; transcript_biotype "mRNA"; exon_number "9";
NW_027332222.1	Gnomon	exon	7031303	7031521	.	+	.	gene_id "LOC140747339"; transcript_id "XM_073079732.1"; db_xref "GeneID:140747339"; db_xref "GenBank:XM_073079732.1"; gene "LOC140747339"; model_evidence "Supporting evidence includes similarity to: 2 Proteins"; product "uncharacterized protein, transcript variant X3"; transcript_biotype "mRNA"; exon_number "10";
NW_027332222.1	Gnomon	exon	7031814	7032048	.	+	.	gene_id "LOC140747339"; transcript_id "XM_073079732.1"; db_xref "GeneID:140747339"; db_xref "GenBank:XM_073079732.1"; gene "LOC140747339"; model_evidence "Supporting evidence includes similarity to: 2 Proteins"; product "uncharacterized protein, transcript variant X3"; transcript_biotype "mRNA"; exon_number "11";
NW_027332222.1	Gnomon	exon	7032781	7032921	.	+	.	gene_id "LOC140747339"; transcript_id "XM_073079732.1"; db_xref "GeneID:140747339"; db_xref "GenBank:XM_073079732.1"; gene "LOC140747339"; model_evidence "Supporting evidence includes similarity to: 2 Proteins"; product "uncharacterized protein, transcript variant X3"; transcript_biotype "mRNA"; exon_number "12";
NW_027332222.1	Gnomon	exon	7033000	7033116	.	+	.	gene_id "LOC140747339"; transcript_id "XM_073079732.1"; db_xref "GeneID:140747339"; db_xref "GenBank:XM_073079732.1"; gene "LOC140747339"; model_evidence "Supporting evidence includes similarity to: 2 Proteins"; product "uncharacterized protein, transcript variant X3"; transcript_biotype "mRNA"; exon_number "13";
NW_027332222.1	Gnomon	exon	7033474	7033666	.	+	.	gene_id "LOC140747339"; transcript_id "XM_073079732.1"; db_xref "GeneID:140747339"; db_xref "GenBank:XM_073079732.1"; gene "LOC140747339"; model_evidence "Supporting evidence includes similarity to: 2 Proteins"; product "uncharacterized protein, transcript variant X3"; transcript_biotype "mRNA"; exon_number "14";
NW_027332222.1	Gnomon	exon	7035501	7035689	.	+	.	gene_id "LOC140747339"; transcript_id "XM_073079732.1"; db_xref "GeneID:140747339"; db_xref "GenBank:XM_073079732.1"; gene "LOC140747339"; model_evidence "Supporting evidence includes similarity to: 2 Proteins"; product "uncharacterized protein, transcript variant X3"; transcript_biotype "mRNA"; exon_number "15";
NW_027332222.1	Gnomon	exon	7036100	7036447	.	+	.	gene_id "LOC140747339"; transcript_id "XM_073079732.1"; db_xref "GeneID:140747339"; db_xref "GenBank:XM_073079732.1"; gene "LOC140747339"; model_evidence "Supporting evidence includes similarity to: 2 Proteins"; product "uncharacterized protein, transcript variant X3"; transcript_biotype "mRNA"; exon_number "16";
NW_027332222.1	Gnomon	CDS	7025259	7025389	.	+	0	gene_id "LOC140747339"; transcript_id "XM_073079732.1"; db_xref "GeneID:140747339"; db_xref "GenBank:XP_072935833.1"; gbkey "CDS"; gene "LOC140747339"; product "uncharacterized protein isoform X2"; protein_id "XP_072935833.1"; exon_number "2";
NW_027332222.1	Gnomon	CDS	7025750	7025946	.	+	1	gene_id "LOC140747339"; transcript_id "XM_073079732.1"; db_xref "GeneID:140747339"; db_xref "GenBank:XP_072935833.1"; gbkey "CDS"; gene "LOC140747339"; product "uncharacterized protein isoform X2"; protein_id "XP_072935833.1"; exon_number "3";
NW_027332222.1	Gnomon	CDS	7026471	7026612	.	+	2	gene_id "LOC140747339"; transcript_id "XM_073079732.1"; db_xref "GeneID:140747339"; db_xref "GenBank:XP_072935833.1"; gbkey "CDS"; gene "LOC140747339"; product "uncharacterized protein isoform X2"; protein_id "XP_072935833.1"; exon_number "4";
NW_027332222.1	Gnomon	CDS	7028188	7028281	.	+	1	gene_id "LOC140747339"; transcript_id "XM_073079732.1"; db_xref "GeneID:140747339"; db_xref "GenBank:XP_072935833.1"; gbkey "CDS"; gene "LOC140747339"; product "uncharacterized protein isoform X2"; protein_id "XP_072935833.1"; exon_number "5";
NW_027332222.1	Gnomon	CDS	7029031	7029210	.	+	0	gene_id "LOC140747339"; transcript_id "XM_073079732.1"; db_xref "GeneID:140747339"; db_xref "GenBank:XP_072935833.1"; gbkey "CDS"; gene "LOC140747339"; product "uncharacterized protein isoform X2"; protein_id "XP_072935833.1"; exon_number "6";
NW_027332222.1	Gnomon	CDS	7029593	7029757	.	+	0	gene_id "LOC140747339"; transcript_id "XM_073079732.1"; db_xref "GeneID:140747339"; db_xref "GenBank:XP_072935833.1"; gbkey "CDS"; gene "LOC140747339"; product "uncharacterized protein isoform X2"; protein_id "XP_072935833.1"; exon_number "7";
NW_027332222.1	Gnomon	CDS	7030216	7030381	.	+	0	gene_id "LOC140747339"; transcript_id "XM_073079732.1"; db_xref "GeneID:140747339"; db_xref "GenBank:XP_072935833.1"; gbkey "CDS"; gene "LOC140747339"; product "uncharacterized protein isoform X2"; protein_id "XP_072935833.1"; exon_number "8";
NW_027332222.1	Gnomon	CDS	7030787	7030933	.	+	2	gene_id "LOC140747339"; transcript_id "XM_073079732.1"; db_xref "GeneID:140747339"; db_xref "GenBank:XP_072935833.1"; gbkey "CDS"; gene "LOC140747339"; product "uncharacterized protein isoform X2"; protein_id "XP_072935833.1"; exon_number "9";
NW_027332222.1	Gnomon	CDS	7031303	7031521	.	+	2	gene_id "LOC140747339"; transcript_id "XM_073079732.1"; db_xref "GeneID:140747339"; db_xref "GenBank:XP_072935833.1"; gbkey "CDS"; gene "LOC140747339"; product "uncharacterized protein isoform X2"; protein_id "XP_072935833.1"; exon_number "10";
NW_027332222.1	Gnomon	CDS	7031814	7032048	.	+	2	gene_id "LOC140747339"; transcript_id "XM_073079732.1"; db_xref "GeneID:140747339"; db_xref "GenBank:XP_072935833.1"; gbkey "CDS"; gene "LOC140747339"; product "uncharacterized protein isoform X2"; protein_id "XP_072935833.1"; exon_number "11";
NW_027332222.1	Gnomon	CDS	7032781	7032921	.	+	1	gene_id "LOC140747339"; transcript_id "XM_073079732.1"; db_xref "GeneID:140747339"; db_xref "GenBank:XP_072935833.1"; gbkey "CDS"; gene "LOC140747339"; product "uncharacterized protein isoform X2"; protein_id "XP_072935833.1"; exon_number "12";
NW_027332222.1	Gnomon	CDS	7033000	7033116	.	+	1	gene_id "LOC140747339"; transcript_id "XM_073079732.1"; db_xref "GeneID:140747339"; db_xref "GenBank:XP_072935833.1"; gbkey "CDS"; gene "LOC140747339"; product "uncharacterized protein isoform X2"; protein_id "XP_072935833.1"; exon_number "13";
NW_027332222.1	Gnomon	CDS	7033474	7033666	.	+	1	gene_id "LOC140747339"; transcript_id "XM_073079732.1"; db_xref "GeneID:140747339"; db_xref "GenBank:XP_072935833.1"; gbkey "CDS"; gene "LOC140747339"; product "uncharacterized protein isoform X2"; protein_id "XP_072935833.1"; exon_number "14";
NW_027332222.1	Gnomon	CDS	7035501	7035689	.	+	0	gene_id "LOC140747339"; transcript_id "XM_073079732.1"; db_xref "GeneID:140747339"; db_xref "GenBank:XP_072935833.1"; gbkey "CDS"; gene "LOC140747339"; product "uncharacterized protein isoform X2"; protein_id "XP_072935833.1"; exon_number "15";
NW_027332222.1	Gnomon	CDS	7036100	7036264	.	+	0	gene_id "LOC140747339"; transcript_id "XM_073079732.1"; db_xref "GeneID:140747339"; db_xref "GenBank:XP_072935833.1"; gbkey "CDS"; gene "LOC140747339"; product "uncharacterized protein isoform X2"; protein_id "XP_072935833.1"; exon_number "16";
NW_027332222.1	Gnomon	start_codon	7025259	7025261	.	+	0	gene_id "LOC140747339"; transcript_id "XM_073079732.1"; db_xref "GeneID:140747339"; db_xref "GenBank:XP_072935833.1"; gbkey "CDS"; gene "LOC140747339"; product "uncharacterized protein isoform X2"; protein_id "XP_072935833.1"; exon_number "2";
NW_027332222.1	Gnomon	stop_codon	7036265	7036267	.	+	0	gene_id "LOC140747339"; transcript_id "XM_073079732.1"; db_xref "GeneID:140747339"; db_xref "GenBank:XP_072935833.1"; gbkey "CDS"; gene "LOC140747339"; product "uncharacterized protein isoform X2"; protein_id "XP_072935833.1"; exon_number "16";
NW_027332222.1	Gnomon	transcript	7023590	7036447	.	+	.	gene_id "LOC140747339"; transcript_id "XM_073079731.1"; db_xref "GeneID:140747339"; db_xref "GenBank:XM_073079731.1"; gbkey "mRNA"; gene "LOC140747339"; model_evidence "Supporting evidence includes similarity to: 6 Proteins"; product "uncharacterized protein, transcript variant X2"; transcript_biotype "mRNA";
NW_027332222.1	Gnomon	exon	7023590	7023613	.	+	.	gene_id "LOC140747339"; transcript_id "XM_073079731.1"; db_xref "GeneID:140747339"; db_xref "GenBank:XM_073079731.1"; gene "LOC140747339"; model_evidence "Supporting evidence includes similarity to: 6 Proteins"; product "uncharacterized protein, transcript variant X2"; transcript_biotype "mRNA"; exon_number "1";
NW_027332222.1	Gnomon	exon	7025258	7025389	.	+	.	gene_id "LOC140747339"; transcript_id "XM_073079731.1"; db_xref "GeneID:140747339"; db_xref "GenBank:XM_073079731.1"; gene "LOC140747339"; model_evidence "Supporting evidence includes similarity to: 6 Proteins"; product "uncharacterized protein, transcript variant X2"; transcript_biotype "mRNA"; exon_number "2";
NW_027332222.1	Gnomon	exon	7025750	7025946	.	+	.	gene_id "LOC140747339"; transcript_id "XM_073079731.1"; db_xref "GeneID:140747339"; db_xref "GenBank:XM_073079731.1"; gene "LOC140747339"; model_evidence "Supporting evidence includes similarity to: 6 Proteins"; product "uncharacterized protein, transcript variant X2"; transcript_biotype "mRNA"; exon_number "3";
NW_027332222.1	Gnomon	exon	7026471	7026612	.	+	.	gene_id "LOC140747339"; transcript_id "XM_073079731.1"; db_xref "GeneID:140747339"; db_xref "GenBank:XM_073079731.1"; gene "LOC140747339"; model_evidence "Supporting evidence includes similarity to: 6 Proteins"; product "uncharacterized protein, transcript variant X2"; transcript_biotype "mRNA"; exon_number "4";
NW_027332222.1	Gnomon	exon	7028188	7028281	.	+	.	gene_id "LOC140747339"; transcript_id "XM_073079731.1"; db_xref "GeneID:140747339"; db_xref "GenBank:XM_073079731.1"; gene "LOC140747339"; model_evidence "Supporting evidence includes similarity to: 6 Proteins"; product "uncharacterized protein, transcript variant X2"; transcript_biotype "mRNA"; exon_number "5";
NW_027332222.1	Gnomon	exon	7029031	7029210	.	+	.	gene_id "LOC140747339"; transcript_id "XM_073079731.1"; db_xref "GeneID:140747339"; db_xref "GenBank:XM_073079731.1"; gene "LOC140747339"; model_evidence "Supporting evidence includes similarity to: 6 Proteins"; product "uncharacterized protein, transcript variant X2"; transcript_biotype "mRNA"; exon_number "6";
NW_027332222.1	Gnomon	exon	7029593	7029757	.	+	.	gene_id "LOC140747339"; transcript_id "XM_073079731.1"; db_xref "GeneID:140747339"; db_xref "GenBank:XM_073079731.1"; gene "LOC140747339"; model_evidence "Supporting evidence includes similarity to: 6 Proteins"; product "uncharacterized protein, transcript variant X2"; transcript_biotype "mRNA"; exon_number "7";
NW_027332222.1	Gnomon	exon	7030216	7030381	.	+	.	gene_id "LOC140747339"; transcript_id "XM_073079731.1"; db_xref "GeneID:140747339"; db_xref "GenBank:XM_073079731.1"; gene "LOC140747339"; model_evidence "Supporting evidence includes similarity to: 6 Proteins"; product "uncharacterized protein, transcript variant X2"; transcript_biotype "mRNA"; exon_number "8";
NW_027332222.1	Gnomon	exon	7030787	7030933	.	+	.	gene_id "LOC140747339"; transcript_id "XM_073079731.1"; db_xref "GeneID:140747339"; db_xref "GenBank:XM_073079731.1"; gene "LOC140747339"; model_evidence "Supporting evidence includes similarity to: 6 Proteins"; product "uncharacterized protein, transcript variant X2"; transcript_biotype "mRNA"; exon_number "9";
NW_027332222.1	Gnomon	exon	7031303	7031521	.	+	.	gene_id "LOC140747339"; transcript_id "XM_073079731.1"; db_xref "GeneID:140747339"; db_xref "GenBank:XM_073079731.1"; gene "LOC140747339"; model_evidence "Supporting evidence includes similarity to: 6 Proteins"; product "uncharacterized protein, transcript variant X2"; transcript_biotype "mRNA"; exon_number "10";
NW_027332222.1	Gnomon	exon	7031814	7032048	.	+	.	gene_id "LOC140747339"; transcript_id "XM_073079731.1"; db_xref "GeneID:140747339"; db_xref "GenBank:XM_073079731.1"; gene "LOC140747339"; model_evidence "Supporting evidence includes similarity to: 6 Proteins"; product "uncharacterized protein, transcript variant X2"; transcript_biotype "mRNA"; exon_number "11";
NW_027332222.1	Gnomon	exon	7032781	7032921	.	+	.	gene_id "LOC140747339"; transcript_id "XM_073079731.1"; db_xref "GeneID:140747339"; db_xref "GenBank:XM_073079731.1"; gene "LOC140747339"; model_evidence "Supporting evidence includes similarity to: 6 Proteins"; product "uncharacterized protein, transcript variant X2"; transcript_biotype "mRNA"; exon_number "12";
NW_027332222.1	Gnomon	exon	7033000	7033116	.	+	.	gene_id "LOC140747339"; transcript_id "XM_073079731.1"; db_xref "GeneID:140747339"; db_xref "GenBank:XM_073079731.1"; gene "LOC140747339"; model_evidence "Supporting evidence includes similarity to: 6 Proteins"; product "uncharacterized protein, transcript variant X2"; transcript_biotype "mRNA"; exon_number "13";
NW_027332222.1	Gnomon	exon	7033474	7033666	.	+	.	gene_id "LOC140747339"; transcript_id "XM_073079731.1"; db_xref "GeneID:140747339"; db_xref "GenBank:XM_073079731.1"; gene "LOC140747339"; model_evidence "Supporting evidence includes similarity to: 6 Proteins"; product "uncharacterized protein, transcript variant X2"; transcript_biotype "mRNA"; exon_number "14";
NW_027332222.1	Gnomon	exon	7034361	7034603	.	+	.	gene_id "LOC140747339"; transcript_id "XM_073079731.1"; db_xref "GeneID:140747339"; db_xref "GenBank:XM_073079731.1"; gene "LOC140747339"; model_evidence "Supporting evidence includes similarity to: 6 Proteins"; product "uncharacterized protein, transcript variant X2"; transcript_biotype "mRNA"; exon_number "15";
NW_027332222.1	Gnomon	exon	7035501	7035689	.	+	.	gene_id "LOC140747339"; transcript_id "XM_073079731.1"; db_xref "GeneID:140747339"; db_xref "GenBank:XM_073079731.1"; gene "LOC140747339"; model_evidence "Supporting evidence includes similarity to: 6 Proteins"; product "uncharacterized protein, transcript variant X2"; transcript_biotype "mRNA"; exon_number "16";
NW_027332222.1	Gnomon	exon	7036100	7036447	.	+	.	gene_id "LOC140747339"; transcript_id "XM_073079731.1"; db_xref "GeneID:140747339"; db_xref "GenBank:XM_073079731.1"; gene "LOC140747339"; model_evidence "Supporting evidence includes similarity to: 6 Proteins"; product "uncharacterized protein, transcript variant X2"; transcript_biotype "mRNA"; exon_number "17";
NW_027332222.1	Gnomon	CDS	7025259	7025389	.	+	0	gene_id "LOC140747339"; transcript_id "XM_073079731.1"; db_xref "GeneID:140747339"; db_xref "GenBank:XP_072935832.1"; gbkey "CDS"; gene "LOC140747339"; product "uncharacterized protein isoform X1"; protein_id "XP_072935832.1"; exon_number "2";
NW_027332222.1	Gnomon	CDS	7025750	7025946	.	+	1	gene_id "LOC140747339"; transcript_id "XM_073079731.1"; db_xref "GeneID:140747339"; db_xref "GenBank:XP_072935832.1"; gbkey "CDS"; gene "LOC140747339"; product "uncharacterized protein isoform X1"; protein_id "XP_072935832.1"; exon_number "3";
NW_027332222.1	Gnomon	CDS	7026471	7026612	.	+	2	gene_id "LOC140747339"; transcript_id "XM_073079731.1"; db_xref "GeneID:140747339"; db_xref "GenBank:XP_072935832.1"; gbkey "CDS"; gene "LOC140747339"; product "uncharacterized protein isoform X1"; protein_id "XP_072935832.1"; exon_number "4";
NW_027332222.1	Gnomon	CDS	7028188	7028281	.	+	1	gene_id "LOC140747339"; transcript_id "XM_073079731.1"; db_xref "GeneID:140747339"; db_xref "GenBank:XP_072935832.1"; gbkey "CDS"; gene "LOC140747339"; product "uncharacterized protein isoform X1"; protein_id "XP_072935832.1"; exon_number "5";
NW_027332222.1	Gnomon	CDS	7029031	7029210	.	+	0	gene_id "LOC140747339"; transcript_id "XM_073079731.1"; db_xref "GeneID:140747339"; db_xref "GenBank:XP_072935832.1"; gbkey "CDS"; gene "LOC140747339"; product "uncharacterized protein isoform X1"; protein_id "XP_072935832.1"; exon_number "6";
NW_027332222.1	Gnomon	CDS	7029593	7029757	.	+	0	gene_id "LOC140747339"; transcript_id "XM_073079731.1"; db_xref "GeneID:140747339"; db_xref "GenBank:XP_072935832.1"; gbkey "CDS"; gene "LOC140747339"; product "uncharacterized protein isoform X1"; protein_id "XP_072935832.1"; exon_number "7";
NW_027332222.1	Gnomon	CDS	7030216	7030381	.	+	0	gene_id "LOC140747339"; transcript_id "XM_073079731.1"; db_xref "GeneID:140747339"; db_xref "GenBank:XP_072935832.1"; gbkey "CDS"; gene "LOC140747339"; product "uncharacterized protein isoform X1"; protein_id "XP_072935832.1"; exon_number "8";
NW_027332222.1	Gnomon	CDS	7030787	7030933	.	+	2	gene_id "LOC140747339"; transcript_id "XM_073079731.1"; db_xref "GeneID:140747339"; db_xref "GenBank:XP_072935832.1"; gbkey "CDS"; gene "LOC140747339"; product "uncharacterized protein isoform X1"; protein_id "XP_072935832.1"; exon_number "9";
NW_027332222.1	Gnomon	CDS	7031303	7031521	.	+	2	gene_id "LOC140747339"; transcript_id "XM_073079731.1"; db_xref "GeneID:140747339"; db_xref "GenBank:XP_072935832.1"; gbkey "CDS"; gene "LOC140747339"; product "uncharacterized protein isoform X1"; protein_id "XP_072935832.1"; exon_number "10";
NW_027332222.1	Gnomon	CDS	7031814	7032048	.	+	2	gene_id "LOC140747339"; transcript_id "XM_073079731.1"; db_xref "GeneID:140747339"; db_xref "GenBank:XP_072935832.1"; gbkey "CDS"; gene "LOC140747339"; product "uncharacterized protein isoform X1"; protein_id "XP_072935832.1"; exon_number "11";
NW_027332222.1	Gnomon	CDS	7032781	7032921	.	+	1	gene_id "LOC140747339"; transcript_id "XM_073079731.1"; db_xref "GeneID:140747339"; db_xref "GenBank:XP_072935832.1"; gbkey "CDS"; gene "LOC140747339"; product "uncharacterized protein isoform X1"; protein_id "XP_072935832.1"; exon_number "12";
NW_027332222.1	Gnomon	CDS	7033000	7033116	.	+	1	gene_id "LOC140747339"; transcript_id "XM_073079731.1"; db_xref "GeneID:140747339"; db_xref "GenBank:XP_072935832.1"; gbkey "CDS"; gene "LOC140747339"; product "uncharacterized protein isoform X1"; protein_id "XP_072935832.1"; exon_number "13";
NW_027332222.1	Gnomon	CDS	7033474	7033666	.	+	1	gene_id "LOC140747339"; transcript_id "XM_073079731.1"; db_xref "GeneID:140747339"; db_xref "GenBank:XP_072935832.1"; gbkey "CDS"; gene "LOC140747339"; product "uncharacterized protein isoform X1"; protein_id "XP_072935832.1"; exon_number "14";
NW_027332222.1	Gnomon	CDS	7034361	7034603	.	+	0	gene_id "LOC140747339"; transcript_id "XM_073079731.1"; db_xref "GeneID:140747339"; db_xref "GenBank:XP_072935832.1"; gbkey "CDS"; gene "LOC140747339"; product "uncharacterized protein isoform X1"; protein_id "XP_072935832.1"; exon_number "15";
NW_027332222.1	Gnomon	CDS	7035501	7035689	.	+	0	gene_id "LOC140747339"; transcript_id "XM_073079731.1"; db_xref "GeneID:140747339"; db_xref "GenBank:XP_072935832.1"; gbkey "CDS"; gene "LOC140747339"; product "uncharacterized protein isoform X1"; protein_id "XP_072935832.1"; exon_number "16";
NW_027332222.1	Gnomon	CDS	7036100	7036264	.	+	0	gene_id "LOC140747339"; transcript_id "XM_073079731.1"; db_xref "GeneID:140747339"; db_xref "GenBank:XP_072935832.1"; gbkey "CDS"; gene "LOC140747339"; product "uncharacterized protein isoform X1"; protein_id "XP_072935832.1"; exon_number "17";
NW_027332222.1	Gnomon	start_codon	7025259	7025261	.	+	0	gene_id "LOC140747339"; transcript_id "XM_073079731.1"; db_xref "GeneID:140747339"; db_xref "GenBank:XP_072935832.1"; gbkey "CDS"; gene "LOC140747339"; product "uncharacterized protein isoform X1"; protein_id "XP_072935832.1"; exon_number "2";
NW_027332222.1	Gnomon	stop_codon	7036265	7036267	.	+	0	gene_id "LOC140747339"; transcript_id "XM_073079731.1"; db_xref "GeneID:140747339"; db_xref "GenBank:XP_072935832.1"; gbkey "CDS"; gene "LOC140747339"; product "uncharacterized protein isoform X1"; protein_id "XP_072935832.1"; exon_number "17";
NW_027332222.1	Gnomon	gene	7019312	7023133	.	-	.	gene_id "Ak3"; transcript_id ""; db_xref "GeneID:140747342"; description "Adenylate kinase 3"; gbkey "Gene"; gene "Ak3"; gene_biotype "protein_coding";
NW_027332222.1	Gnomon	transcript	7019312	7023133	.	-	.	gene_id "Ak3"; transcript_id "XM_073079735.1"; db_xref "GeneID:140747342"; db_xref "GenBank:XM_073079735.1"; experiment "COORDINATES: polyA evidence [ECO:0006239]"; gbkey "mRNA"; gene "Ak3"; model_evidence "Supporting evidence includes similarity to: 10 Proteins"; product "Adenylate kinase 3"; transcript_biotype "mRNA";
NW_027332222.1	Gnomon	exon	7019312	7023133	.	-	.	gene_id "Ak3"; transcript_id "XM_073079735.1"; db_xref "GeneID:140747342"; db_xref "GenBank:XM_073079735.1"; experiment "COORDINATES: polyA evidence [ECO:0006239]"; gene "Ak3"; model_evidence "Supporting evidence includes similarity to: 10 Proteins"; product "Adenylate kinase 3"; transcript_biotype "mRNA"; exon_number "1";
NW_027332222.1	Gnomon	CDS	7021952	7022602	.	-	0	gene_id "Ak3"; transcript_id "XM_073079735.1"; db_xref "GeneID:140747342"; db_xref "GenBank:XP_072935836.1"; gbkey "CDS"; gene "Ak3"; product "GTP:AMP phosphotransferase AK3, mitochondrial"; protein_id "XP_072935836.1"; exon_number "1";
NW_027332222.1	Gnomon	start_codon	7022600	7022602	.	-	0	gene_id "Ak3"; transcript_id "XM_073079735.1"; db_xref "GeneID:140747342"; db_xref "GenBank:XP_072935836.1"; gbkey "CDS"; gene "Ak3"; product "GTP:AMP phosphotransferase AK3, mitochondrial"; protein_id "XP_072935836.1"; exon_number "1";
NW_027332222.1	Gnomon	stop_codon	7021949	7021951	.	-	0	gene_id "Ak3"; transcript_id "XM_073079735.1"; db_xref "GeneID:140747342"; db_xref "GenBank:XP_072935836.1"; gbkey "CDS"; gene "Ak3"; product "GTP:AMP phosphotransferase AK3, mitochondrial"; protein_id "XP_072935836.1"; exon_number "1";
NW_027332222.1	Gnomon	gene	7024567	7025244	.	+	.	gene_id "LOC140747343"; transcript_id ""; db_xref "GeneID:140747343"; description "aspartate aminotransferase, mitochondrial-like"; gbkey "Gene"; gene "LOC140747343"; gene_biotype "protein_coding";
NW_027332222.1	Gnomon	transcript	7024567	7025244	.	+	.	gene_id "LOC140747343"; transcript_id "XM_073079736.1"; db_xref "GeneID:140747343"; db_xref "GenBank:XM_073079736.1"; experiment "COORDINATES: polyA evidence [ECO:0006239]"; gbkey "mRNA"; gene "LOC140747343"; product "aspartate aminotransferase, mitochondrial-like"; transcript_biotype "mRNA";
NW_027332222.1	Gnomon	exon	7024567	7025244	.	+	.	gene_id "LOC140747343"; transcript_id "XM_073079736.1"; db_xref "GeneID:140747343"; db_xref "GenBank:XM_073079736.1"; experiment "COORDINATES: polyA evidence [ECO:0006239]"; gene "LOC140747343"; product "aspartate aminotransferase, mitochondrial-like"; transcript_biotype "mRNA"; exon_number "1";
NW_027332222.1	Gnomon	CDS	7024579	7024836	.	+	0	gene_id "LOC140747343"; transcript_id "XM_073079736.1"; db_xref "GeneID:140747343"; db_xref "GenBank:XP_072935837.1"; gbkey "CDS"; gene "LOC140747343"; product "aspartate aminotransferase, mitochondrial-like"; protein_id "XP_072935837.1"; exon_number "1";
NW_027332222.1	Gnomon	start_codon	7024579	7024581	.	+	0	gene_id "LOC140747343"; transcript_id "XM_073079736.1"; db_xref "GeneID:140747343"; db_xref "GenBank:XP_072935837.1"; gbkey "CDS"; gene "LOC140747343"; product "aspartate aminotransferase, mitochondrial-like"; protein_id "XP_072935837.1"; exon_number "1";
NW_027332222.1	Gnomon	stop_codon	7024837	7024839	.	+	0	gene_id "LOC140747343"; transcript_id "XM_073079736.1"; db_xref "GeneID:140747343"; db_xref "GenBank:XP_072935837.1"; gbkey "CDS"; gene "LOC140747343"; product "aspartate aminotransferase, mitochondrial-like"; protein_id "XP_072935837.1"; exon_number "1";
NW_027332222.1	Gnomon	gene	7040322	7046164	.	-	.	gene_id "CSN6"; transcript_id ""; db_xref "GeneID:140747344"; description "COP9 signalosome subunit 6"; gbkey "Gene"; gene "CSN6"; gene_biotype "protein_coding";
NW_027332222.1	Gnomon	transcript	7040322	7046164	.	-	.	gene_id "CSN6"; transcript_id "XM_073079738.1"; db_xref "GeneID:140747344"; db_xref "GenBank:XM_073079738.1"; gbkey "mRNA"; gene "CSN6"; model_evidence "Supporting evidence includes similarity to: 9 Proteins"; product "COP9 signalosome subunit 6"; transcript_biotype "mRNA";
NW_027332222.1	Gnomon	exon	7045795	7046164	.	-	.	gene_id "CSN6"; transcript_id "XM_073079738.1"; db_xref "GeneID:140747344"; db_xref "GenBank:XM_073079738.1"; gene "CSN6"; model_evidence "Supporting evidence includes similarity to: 9 Proteins"; product "COP9 signalosome subunit 6"; transcript_biotype "mRNA"; exon_number "1";
NW_027332222.1	Gnomon	exon	7044846	7044977	.	-	.	gene_id "CSN6"; transcript_id "XM_073079738.1"; db_xref "GeneID:140747344"; db_xref "GenBank:XM_073079738.1"; gene "CSN6"; model_evidence "Supporting evidence includes similarity to: 9 Proteins"; product "COP9 signalosome subunit 6"; transcript_biotype "mRNA"; exon_number "2";
NW_027332222.1	Gnomon	exon	7044273	7044424	.	-	.	gene_id "CSN6"; transcript_id "XM_073079738.1"; db_xref "GeneID:140747344"; db_xref "GenBank:XM_073079738.1"; gene "CSN6"; model_evidence "Supporting evidence includes similarity to: 9 Proteins"; product "COP9 signalosome subunit 6"; transcript_biotype "mRNA"; exon_number "3";
NW_027332222.1	Gnomon	exon	7043147	7043312	.	-	.	gene_id "CSN6"; transcript_id "XM_073079738.1"; db_xref "GeneID:140747344"; db_xref "GenBank:XM_073079738.1"; gene "CSN6"; model_evidence "Supporting evidence includes similarity to: 9 Proteins"; product "COP9 signalosome subunit 6"; transcript_biotype "mRNA"; exon_number "4";
NW_027332222.1	Gnomon	exon	7042418	7042611	.	-	.	gene_id "CSN6"; transcript_id "XM_073079738.1"; db_xref "GeneID:140747344"; db_xref "GenBank:XM_073079738.1"; gene "CSN6"; model_evidence "Supporting evidence includes similarity to: 9 Proteins"; product "COP9 signalosome subunit 6"; transcript_biotype "mRNA"; exon_number "5";
NW_027332222.1	Gnomon	exon	7040322	7041166	.	-	.	gene_id "CSN6"; transcript_id "XM_073079738.1"; db_xref "GeneID:140747344"; db_xref "GenBank:XM_073079738.1"; gene "CSN6"; model_evidence "Supporting evidence includes similarity to: 9 Proteins"; product "COP9 signalosome subunit 6"; transcript_biotype "mRNA"; exon_number "6";
NW_027332222.1	Gnomon	CDS	7045795	7046035	.	-	0	gene_id "CSN6"; transcript_id "XM_073079738.1"; db_xref "GeneID:140747344"; db_xref "GenBank:XP_072935839.1"; gbkey "CDS"; gene "CSN6"; product "COP9 signalosome complex subunit 6"; protein_id "XP_072935839.1"; exon_number "1";
NW_027332222.1	Gnomon	CDS	7044846	7044977	.	-	2	gene_id "CSN6"; transcript_id "XM_073079738.1"; db_xref "GeneID:140747344"; db_xref "GenBank:XP_072935839.1"; gbkey "CDS"; gene "CSN6"; product "COP9 signalosome complex subunit 6"; protein_id "XP_072935839.1"; exon_number "2";
NW_027332222.1	Gnomon	CDS	7044273	7044424	.	-	2	gene_id "CSN6"; transcript_id "XM_073079738.1"; db_xref "GeneID:140747344"; db_xref "GenBank:XP_072935839.1"; gbkey "CDS"; gene "CSN6"; product "COP9 signalosome complex subunit 6"; protein_id "XP_072935839.1"; exon_number "3";
NW_027332222.1	Gnomon	CDS	7043147	7043312	.	-	0	gene_id "CSN6"; transcript_id "XM_073079738.1"; db_xref "GeneID:140747344"; db_xref "GenBank:XP_072935839.1"; gbkey "CDS"; gene "CSN6"; product "COP9 signalosome complex subunit 6"; protein_id "XP_072935839.1"; exon_number "4";
NW_027332222.1	Gnomon	CDS	7042418	7042611	.	-	2	gene_id "CSN6"; transcript_id "XM_073079738.1"; db_xref "GeneID:140747344"; db_xref "GenBank:XP_072935839.1"; gbkey "CDS"; gene "CSN6"; product "COP9 signalosome complex subunit 6"; protein_id "XP_072935839.1"; exon_number "5";
NW_027332222.1	Gnomon	CDS	7041029	7041166	.	-	0	gene_id "CSN6"; transcript_id "XM_073079738.1"; db_xref "GeneID:140747344"; db_xref "GenBank:XP_072935839.1"; gbkey "CDS"; gene "CSN6"; product "COP9 signalosome complex subunit 6"; protein_id "XP_072935839.1"; exon_number "6";
NW_027332222.1	Gnomon	start_codon	7046033	7046035	.	-	0	gene_id "CSN6"; transcript_id "XM_073079738.1"; db_xref "GeneID:140747344"; db_xref "GenBank:XP_072935839.1"; gbkey "CDS"; gene "CSN6"; product "COP9 signalosome complex subunit 6"; protein_id "XP_072935839.1"; exon_number "1";
NW_027332222.1	Gnomon	stop_codon	7041026	7041028	.	-	0	gene_id "CSN6"; transcript_id "XM_073079738.1"; db_xref "GeneID:140747344"; db_xref "GenBank:XP_072935839.1"; gbkey "CDS"; gene "CSN6"; product "COP9 signalosome complex subunit 6"; protein_id "XP_072935839.1"; exon_number "6";
NW_027332222.1	Gnomon	gene	7047005	7054498	.	+	.	gene_id "LOC140747345"; transcript_id ""; db_xref "GeneID:140747345"; description "uncharacterized LOC140747345"; gbkey "Gene"; gene "LOC140747345"; gene_biotype "protein_coding";
NW_027332222.1	Gnomon	transcript	7047005	7054498	.	+	.	gene_id "LOC140747345"; transcript_id "XM_073079741.1"; db_xref "GeneID:140747345"; db_xref "GenBank:XM_073079741.1"; experiment "COORDINATES: polyA evidence [ECO:0006239]"; gbkey "mRNA"; gene "LOC140747345"; model_evidence "Supporting evidence includes similarity to: 11 Proteins"; product "uncharacterized protein, transcript variant X3"; transcript_biotype "mRNA";
NW_027332222.1	Gnomon	exon	7047005	7048259	.	+	.	gene_id "LOC140747345"; transcript_id "XM_073079741.1"; db_xref "GeneID:140747345"; db_xref "GenBank:XM_073079741.1"; experiment "COORDINATES: polyA evidence [ECO:0006239]"; gene "LOC140747345"; model_evidence "Supporting evidence includes similarity to: 11 Proteins"; product "uncharacterized protein, transcript variant X3"; transcript_biotype "mRNA"; exon_number "1";
NW_027332222.1	Gnomon	exon	7048433	7049599	.	+	.	gene_id "LOC140747345"; transcript_id "XM_073079741.1"; db_xref "GeneID:140747345"; db_xref "GenBank:XM_073079741.1"; experiment "COORDINATES: polyA evidence [ECO:0006239]"; gene "LOC140747345"; model_evidence "Supporting evidence includes similarity to: 11 Proteins"; product "uncharacterized protein, transcript variant X3"; transcript_biotype "mRNA"; exon_number "2";
NW_027332222.1	Gnomon	exon	7049855	7050173	.	+	.	gene_id "LOC140747345"; transcript_id "XM_073079741.1"; db_xref "GeneID:140747345"; db_xref "GenBank:XM_073079741.1"; experiment "COORDINATES: polyA evidence [ECO:0006239]"; gene "LOC140747345"; model_evidence "Supporting evidence includes similarity to: 11 Proteins"; product "uncharacterized protein, transcript variant X3"; transcript_biotype "mRNA"; exon_number "3";
NW_027332222.1	Gnomon	exon	7050618	7050761	.	+	.	gene_id "LOC140747345"; transcript_id "XM_073079741.1"; db_xref "GeneID:140747345"; db_xref "GenBank:XM_073079741.1"; experiment "COORDINATES: polyA evidence [ECO:0006239]"; gene "LOC140747345"; model_evidence "Supporting evidence includes similarity to: 11 Proteins"; product "uncharacterized protein, transcript variant X3"; transcript_biotype "mRNA"; exon_number "4";
NW_027332222.1	Gnomon	exon	7051251	7051326	.	+	.	gene_id "LOC140747345"; transcript_id "XM_073079741.1"; db_xref "GeneID:140747345"; db_xref "GenBank:XM_073079741.1"; experiment "COORDINATES: polyA evidence [ECO:0006239]"; gene "LOC140747345"; model_evidence "Supporting evidence includes similarity to: 11 Proteins"; product "uncharacterized protein, transcript variant X3"; transcript_biotype "mRNA"; exon_number "5";
NW_027332222.1	Gnomon	exon	7054084	7054498	.	+	.	gene_id "LOC140747345"; transcript_id "XM_073079741.1"; db_xref "GeneID:140747345"; db_xref "GenBank:XM_073079741.1"; experiment "COORDINATES: polyA evidence [ECO:0006239]"; gene "LOC140747345"; model_evidence "Supporting evidence includes similarity to: 11 Proteins"; product "uncharacterized protein, transcript variant X3"; transcript_biotype "mRNA"; exon_number "6";
NW_027332222.1	Gnomon	CDS	7047284	7048259	.	+	0	gene_id "LOC140747345"; transcript_id "XM_073079741.1"; db_xref "GeneID:140747345"; db_xref "GenBank:XP_072935842.1"; gbkey "CDS"; gene "LOC140747345"; product "uncharacterized protein isoform X2"; protein_id "XP_072935842.1"; exon_number "1";
NW_027332222.1	Gnomon	CDS	7048433	7049599	.	+	2	gene_id "LOC140747345"; transcript_id "XM_073079741.1"; db_xref "GeneID:140747345"; db_xref "GenBank:XP_072935842.1"; gbkey "CDS"; gene "LOC140747345"; product "uncharacterized protein isoform X2"; protein_id "XP_072935842.1"; exon_number "2";
NW_027332222.1	Gnomon	CDS	7049855	7050173	.	+	2	gene_id "LOC140747345"; transcript_id "XM_073079741.1"; db_xref "GeneID:140747345"; db_xref "GenBank:XP_072935842.1"; gbkey "CDS"; gene "LOC140747345"; product "uncharacterized protein isoform X2"; protein_id "XP_072935842.1"; exon_number "3";
NW_027332222.1	Gnomon	CDS	7050618	7050761	.	+	1	gene_id "LOC140747345"; transcript_id "XM_073079741.1"; db_xref "GeneID:140747345"; db_xref "GenBank:XP_072935842.1"; gbkey "CDS"; gene "LOC140747345"; product "uncharacterized protein isoform X2"; protein_id "XP_072935842.1"; exon_number "4";
NW_027332222.1	Gnomon	CDS	7051251	7051326	.	+	1	gene_id "LOC140747345"; transcript_id "XM_073079741.1"; db_xref "GeneID:140747345"; db_xref "GenBank:XP_072935842.1"; gbkey "CDS"; gene "LOC140747345"; product "uncharacterized protein isoform X2"; protein_id "XP_072935842.1"; exon_number "5";
NW_027332222.1	Gnomon	CDS	7054084	7054239	.	+	0	gene_id "LOC140747345"; transcript_id "XM_073079741.1"; db_xref "GeneID:140747345"; db_xref "GenBank:XP_072935842.1"; gbkey "CDS"; gene "LOC140747345"; product "uncharacterized protein isoform X2"; protein_id "XP_072935842.1"; exon_number "6";
NW_027332222.1	Gnomon	start_codon	7047284	7047286	.	+	0	gene_id "LOC140747345"; transcript_id "XM_073079741.1"; db_xref "GeneID:140747345"; db_xref "GenBank:XP_072935842.1"; gbkey "CDS"; gene "LOC140747345"; product "uncharacterized protein isoform X2"; protein_id "XP_072935842.1"; exon_number "1";
NW_027332222.1	Gnomon	stop_codon	7054240	7054242	.	+	0	gene_id "LOC140747345"; transcript_id "XM_073079741.1"; db_xref "GeneID:140747345"; db_xref "GenBank:XP_072935842.1"; gbkey "CDS"; gene "LOC140747345"; product "uncharacterized protein isoform X2"; protein_id "XP_072935842.1"; exon_number "6";
NW_027332222.1	Gnomon	transcript	7047007	7054498	.	+	.	gene_id "LOC140747345"; transcript_id "XM_073079739.1"; db_xref "GeneID:140747345"; db_xref "GenBank:XM_073079739.1"; experiment "COORDINATES: polyA evidence [ECO:0006239]"; gbkey "mRNA"; gene "LOC140747345"; model_evidence "Supporting evidence includes similarity to: 7 Proteins"; product "uncharacterized protein, transcript variant X1"; transcript_biotype "mRNA";
NW_027332222.1	Gnomon	exon	7047007	7047241	.	+	.	gene_id "LOC140747345"; transcript_id "XM_073079739.1"; db_xref "GeneID:140747345"; db_xref "GenBank:XM_073079739.1"; experiment "COORDINATES: polyA evidence [ECO:0006239]"; gene "LOC140747345"; model_evidence "Supporting evidence includes similarity to: 7 Proteins"; product "uncharacterized protein, transcript variant X1"; transcript_biotype "mRNA"; exon_number "1";
NW_027332222.1	Gnomon	exon	7048433	7049599	.	+	.	gene_id "LOC140747345"; transcript_id "XM_073079739.1"; db_xref "GeneID:140747345"; db_xref "GenBank:XM_073079739.1"; experiment "COORDINATES: polyA evidence [ECO:0006239]"; gene "LOC140747345"; model_evidence "Supporting evidence includes similarity to: 7 Proteins"; product "uncharacterized protein, transcript variant X1"; transcript_biotype "mRNA"; exon_number "2";
NW_027332222.1	Gnomon	exon	7049855	7050173	.	+	.	gene_id "LOC140747345"; transcript_id "XM_073079739.1"; db_xref "GeneID:140747345"; db_xref "GenBank:XM_073079739.1"; experiment "COORDINATES: polyA evidence [ECO:0006239]"; gene "LOC140747345"; model_evidence "Supporting evidence includes similarity to: 7 Proteins"; product "uncharacterized protein, transcript variant X1"; transcript_biotype "mRNA"; exon_number "3";
NW_027332222.1	Gnomon	exon	7050618	7050761	.	+	.	gene_id "LOC140747345"; transcript_id "XM_073079739.1"; db_xref "GeneID:140747345"; db_xref "GenBank:XM_073079739.1"; experiment "COORDINATES: polyA evidence [ECO:0006239]"; gene "LOC140747345"; model_evidence "Supporting evidence includes similarity to: 7 Proteins"; product "uncharacterized protein, transcript variant X1"; transcript_biotype "mRNA"; exon_number "4";
NW_027332222.1	Gnomon	exon	7051251	7051326	.	+	.	gene_id "LOC140747345"; transcript_id "XM_073079739.1"; db_xref "GeneID:140747345"; db_xref "GenBank:XM_073079739.1"; experiment "COORDINATES: polyA evidence [ECO:0006239]"; gene "LOC140747345"; model_evidence "Supporting evidence includes similarity to: 7 Proteins"; product "uncharacterized protein, transcript variant X1"; transcript_biotype "mRNA"; exon_number "5";
NW_027332222.1	Gnomon	exon	7054084	7054498	.	+	.	gene_id "LOC140747345"; transcript_id "XM_073079739.1"; db_xref "GeneID:140747345"; db_xref "GenBank:XM_073079739.1"; experiment "COORDINATES: polyA evidence [ECO:0006239]"; gene "LOC140747345"; model_evidence "Supporting evidence includes similarity to: 7 Proteins"; product "uncharacterized protein, transcript variant X1"; transcript_biotype "mRNA"; exon_number "6";
NW_027332222.1	Gnomon	CDS	7048441	7049599	.	+	0	gene_id "LOC140747345"; transcript_id "XM_073079739.1"; db_xref "GeneID:140747345"; db_xref "GenBank:XP_072935840.1"; gbkey "CDS"; gene "LOC140747345"; product "uncharacterized protein isoform X1"; protein_id "XP_072935840.1"; exon_number "2";
NW_027332222.1	Gnomon	CDS	7049855	7050173	.	+	2	gene_id "LOC140747345"; transcript_id "XM_073079739.1"; db_xref "GeneID:140747345"; db_xref "GenBank:XP_072935840.1"; gbkey "CDS"; gene "LOC140747345"; product "uncharacterized protein isoform X1"; protein_id "XP_072935840.1"; exon_number "3";
NW_027332222.1	Gnomon	CDS	7050618	7050761	.	+	1	gene_id "LOC140747345"; transcript_id "XM_073079739.1"; db_xref "GeneID:140747345"; db_xref "GenBank:XP_072935840.1"; gbkey "CDS"; gene "LOC140747345"; product "uncharacterized protein isoform X1"; protein_id "XP_072935840.1"; exon_number "4";
NW_027332222.1	Gnomon	CDS	7051251	7051326	.	+	1	gene_id "LOC140747345"; transcript_id "XM_073079739.1"; db_xref "GeneID:140747345"; db_xref "GenBank:XP_072935840.1"; gbkey "CDS"; gene "LOC140747345"; product "uncharacterized protein isoform X1"; protein_id "XP_072935840.1"; exon_number "5";
NW_027332222.1	Gnomon	CDS	7054084	7054239	.	+	0	gene_id "LOC140747345"; transcript_id "XM_073079739.1"; db_xref "GeneID:140747345"; db_xref "GenBank:XP_072935840.1"; gbkey "CDS"; gene "LOC140747345"; product "uncharacterized protein isoform X1"; protein_id "XP_072935840.1"; exon_number "6";
NW_027332222.1	Gnomon	start_codon	7048441	7048443	.	+	0	gene_id "LOC140747345"; transcript_id "XM_073079739.1"; db_xref "GeneID:140747345"; db_xref "GenBank:XP_072935840.1"; gbkey "CDS"; gene "LOC140747345"; product "uncharacterized protein isoform X1"; protein_id "XP_072935840.1"; exon_number "2";
NW_027332222.1	Gnomon	stop_codon	7054240	7054242	.	+	0	gene_id "LOC140747345"; transcript_id "XM_073079739.1"; db_xref "GeneID:140747345"; db_xref "GenBank:XP_072935840.1"; gbkey "CDS"; gene "LOC140747345"; product "uncharacterized protein isoform X1"; protein_id "XP_072935840.1"; exon_number "6";
NW_027332222.1	Gnomon	transcript	7047635	7054498	.	+	.	gene_id "LOC140747345"; transcript_id "XM_073079740.1"; db_xref "GeneID:140747345"; db_xref "GenBank:XM_073079740.1"; experiment "COORDINATES: polyA evidence [ECO:0006239]"; gbkey "mRNA"; gene "LOC140747345"; model_evidence "Supporting evidence includes similarity to: 7 Proteins"; product "uncharacterized protein, transcript variant X2"; transcript_biotype "mRNA";
NW_027332222.1	Gnomon	exon	7047635	7047774	.	+	.	gene_id "LOC140747345"; transcript_id "XM_073079740.1"; db_xref "GeneID:140747345"; db_xref "GenBank:XM_073079740.1"; experiment "COORDINATES: polyA evidence [ECO:0006239]"; gene "LOC140747345"; model_evidence "Supporting evidence includes similarity to: 7 Proteins"; product "uncharacterized protein, transcript variant X2"; transcript_biotype "mRNA"; exon_number "1";
NW_027332222.1	Gnomon	exon	7048433	7049599	.	+	.	gene_id "LOC140747345"; transcript_id "XM_073079740.1"; db_xref "GeneID:140747345"; db_xref "GenBank:XM_073079740.1"; experiment "COORDINATES: polyA evidence [ECO:0006239]"; gene "LOC140747345"; model_evidence "Supporting evidence includes similarity to: 7 Proteins"; product "uncharacterized protein, transcript variant X2"; transcript_biotype "mRNA"; exon_number "2";
NW_027332222.1	Gnomon	exon	7049855	7050173	.	+	.	gene_id "LOC140747345"; transcript_id "XM_073079740.1"; db_xref "GeneID:140747345"; db_xref "GenBank:XM_073079740.1"; experiment "COORDINATES: polyA evidence [ECO:0006239]"; gene "LOC140747345"; model_evidence "Supporting evidence includes similarity to: 7 Proteins"; product "uncharacterized protein, transcript variant X2"; transcript_biotype "mRNA"; exon_number "3";
NW_027332222.1	Gnomon	exon	7050618	7050761	.	+	.	gene_id "LOC140747345"; transcript_id "XM_073079740.1"; db_xref "GeneID:140747345"; db_xref "GenBank:XM_073079740.1"; experiment "COORDINATES: polyA evidence [ECO:0006239]"; gene "LOC140747345"; model_evidence "Supporting evidence includes similarity to: 7 Proteins"; product "uncharacterized protein, transcript variant X2"; transcript_biotype "mRNA"; exon_number "4";
NW_027332222.1	Gnomon	exon	7051251	7051326	.	+	.	gene_id "LOC140747345"; transcript_id "XM_073079740.1"; db_xref "GeneID:140747345"; db_xref "GenBank:XM_073079740.1"; experiment "COORDINATES: polyA evidence [ECO:0006239]"; gene "LOC140747345"; model_evidence "Supporting evidence includes similarity to: 7 Proteins"; product "uncharacterized protein, transcript variant X2"; transcript_biotype "mRNA"; exon_number "5";
NW_027332222.1	Gnomon	exon	7054084	7054498	.	+	.	gene_id "LOC140747345"; transcript_id "XM_073079740.1"; db_xref "GeneID:140747345"; db_xref "GenBank:XM_073079740.1"; experiment "COORDINATES: polyA evidence [ECO:0006239]"; gene "LOC140747345"; model_evidence "Supporting evidence includes similarity to: 7 Proteins"; product "uncharacterized protein, transcript variant X2"; transcript_biotype "mRNA"; exon_number "6";
NW_027332222.1	Gnomon	CDS	7048441	7049599	.	+	0	gene_id "LOC140747345"; transcript_id "XM_073079740.1"; db_xref "GeneID:140747345"; db_xref "GenBank:XP_072935841.1"; gbkey "CDS"; gene "LOC140747345"; product "uncharacterized protein isoform X1"; protein_id "XP_072935841.1"; exon_number "2";
NW_027332222.1	Gnomon	CDS	7049855	7050173	.	+	2	gene_id "LOC140747345"; transcript_id "XM_073079740.1"; db_xref "GeneID:140747345"; db_xref "GenBank:XP_072935841.1"; gbkey "CDS"; gene "LOC140747345"; product "uncharacterized protein isoform X1"; protein_id "XP_072935841.1"; exon_number "3";
NW_027332222.1	Gnomon	CDS	7050618	7050761	.	+	1	gene_id "LOC140747345"; transcript_id "XM_073079740.1"; db_xref "GeneID:140747345"; db_xref "GenBank:XP_072935841.1"; gbkey "CDS"; gene "LOC140747345"; product "uncharacterized protein isoform X1"; protein_id "XP_072935841.1"; exon_number "4";
NW_027332222.1	Gnomon	CDS	7051251	7051326	.	+	1	gene_id "LOC140747345"; transcript_id "XM_073079740.1"; db_xref "GeneID:140747345"; db_xref "GenBank:XP_072935841.1"; gbkey "CDS"; gene "LOC140747345"; product "uncharacterized protein isoform X1"; protein_id "XP_072935841.1"; exon_number "5";
NW_027332222.1	Gnomon	CDS	7054084	7054239	.	+	0	gene_id "LOC140747345"; transcript_id "XM_073079740.1"; db_xref "GeneID:140747345"; db_xref "GenBank:XP_072935841.1"; gbkey "CDS"; gene "LOC140747345"; product "uncharacterized protein isoform X1"; protein_id "XP_072935841.1"; exon_number "6";
NW_027332222.1	Gnomon	start_codon	7048441	7048443	.	+	0	gene_id "LOC140747345"; transcript_id "XM_073079740.1"; db_xref "GeneID:140747345"; db_xref "GenBank:XP_072935841.1"; gbkey "CDS"; gene "LOC140747345"; product "uncharacterized protein isoform X1"; protein_id "XP_072935841.1"; exon_number "2";
NW_027332222.1	Gnomon	stop_codon	7054240	7054242	.	+	0	gene_id "LOC140747345"; transcript_id "XM_073079740.1"; db_xref "GeneID:140747345"; db_xref "GenBank:XP_072935841.1"; gbkey "CDS"; gene "LOC140747345"; product "uncharacterized protein isoform X1"; protein_id "XP_072935841.1"; exon_number "6";
NW_027332222.1	Gnomon	gene	7054840	7056272	.	-	.	gene_id "LOC140747346"; transcript_id ""; db_xref "GeneID:140747346"; description "uncharacterized LOC140747346"; gbkey "Gene"; gene "LOC140747346"; gene_biotype "protein_coding";
NW_027332222.1	Gnomon	transcript	7054840	7056272	.	-	.	gene_id "LOC140747346"; transcript_id "XM_073079742.1"; db_xref "GeneID:140747346"; db_xref "GenBank:XM_073079742.1"; experiment "COORDINATES: polyA evidence [ECO:0006239]"; gbkey "mRNA"; gene "LOC140747346"; model_evidence "Supporting evidence includes similarity to: 3 Proteins"; product "uncharacterized protein"; transcript_biotype "mRNA";
NW_027332222.1	Gnomon	exon	7056112	7056272	.	-	.	gene_id "LOC140747346"; transcript_id "XM_073079742.1"; db_xref "GeneID:140747346"; db_xref "GenBank:XM_073079742.1"; experiment "COORDINATES: polyA evidence [ECO:0006239]"; gene "LOC140747346"; model_evidence "Supporting evidence includes similarity to: 3 Proteins"; product "uncharacterized protein"; transcript_biotype "mRNA"; exon_number "1";
NW_027332222.1	Gnomon	exon	7055639	7055873	.	-	.	gene_id "LOC140747346"; transcript_id "XM_073079742.1"; db_xref "GeneID:140747346"; db_xref "GenBank:XM_073079742.1"; experiment "COORDINATES: polyA evidence [ECO:0006239]"; gene "LOC140747346"; model_evidence "Supporting evidence includes similarity to: 3 Proteins"; product "uncharacterized protein"; transcript_biotype "mRNA"; exon_number "2";
NW_027332222.1	Gnomon	exon	7054840	7055099	.	-	.	gene_id "LOC140747346"; transcript_id "XM_073079742.1"; db_xref "GeneID:140747346"; db_xref "GenBank:XM_073079742.1"; experiment "COORDINATES: polyA evidence [ECO:0006239]"; gene "LOC140747346"; model_evidence "Supporting evidence includes similarity to: 3 Proteins"; product "uncharacterized protein"; transcript_biotype "mRNA"; exon_number "3";
NW_027332222.1	Gnomon	CDS	7056112	7056200	.	-	0	gene_id "LOC140747346"; transcript_id "XM_073079742.1"; db_xref "GeneID:140747346"; db_xref "GenBank:XP_072935843.1"; gbkey "CDS"; gene "LOC140747346"; product "uncharacterized protein"; protein_id "XP_072935843.1"; exon_number "1";
NW_027332222.1	Gnomon	CDS	7055639	7055873	.	-	1	gene_id "LOC140747346"; transcript_id "XM_073079742.1"; db_xref "GeneID:140747346"; db_xref "GenBank:XP_072935843.1"; gbkey "CDS"; gene "LOC140747346"; product "uncharacterized protein"; protein_id "XP_072935843.1"; exon_number "2";
NW_027332222.1	Gnomon	CDS	7054956	7055099	.	-	0	gene_id "LOC140747346"; transcript_id "XM_073079742.1"; db_xref "GeneID:140747346"; db_xref "GenBank:XP_072935843.1"; gbkey "CDS"; gene "LOC140747346"; product "uncharacterized protein"; protein_id "XP_072935843.1"; exon_number "3";
NW_027332222.1	Gnomon	start_codon	7056198	7056200	.	-	0	gene_id "LOC140747346"; transcript_id "XM_073079742.1"; db_xref "GeneID:140747346"; db_xref "GenBank:XP_072935843.1"; gbkey "CDS"; gene "LOC140747346"; product "uncharacterized protein"; protein_id "XP_072935843.1"; exon_number "1";
NW_027332222.1	Gnomon	stop_codon	7054953	7054955	.	-	0	gene_id "LOC140747346"; transcript_id "XM_073079742.1"; db_xref "GeneID:140747346"; db_xref "GenBank:XP_072935843.1"; gbkey "CDS"; gene "LOC140747346"; product "uncharacterized protein"; protein_id "XP_072935843.1"; exon_number "3";
NW_027332222.1	Gnomon	gene	7058822	7061518	.	-	.	gene_id "CycC"; transcript_id ""; db_xref "GeneID:140747347"; description "cyclin C"; gbkey "Gene"; gene "CycC"; gene_biotype "protein_coding";
NW_027332222.1	Gnomon	transcript	7058822	7061518	.	-	.	gene_id "CycC"; transcript_id "XM_073079743.1"; db_xref "GeneID:140747347"; db_xref "GenBank:XM_073079743.1"; gbkey "mRNA"; gene "CycC"; model_evidence "Supporting evidence includes similarity to: 9 Proteins"; product "cyclin C"; transcript_biotype "mRNA";
NW_027332222.1	Gnomon	exon	7060790	7061518	.	-	.	gene_id "CycC"; transcript_id "XM_073079743.1"; db_xref "GeneID:140747347"; db_xref "GenBank:XM_073079743.1"; gene "CycC"; model_evidence "Supporting evidence includes similarity to: 9 Proteins"; product "cyclin C"; transcript_biotype "mRNA"; exon_number "1";
NW_027332222.1	Gnomon	exon	7060338	7060430	.	-	.	gene_id "CycC"; transcript_id "XM_073079743.1"; db_xref "GeneID:140747347"; db_xref "GenBank:XM_073079743.1"; gene "CycC"; model_evidence "Supporting evidence includes similarity to: 9 Proteins"; product "cyclin C"; transcript_biotype "mRNA"; exon_number "2";
NW_027332222.1	Gnomon	exon	7058822	7060145	.	-	.	gene_id "CycC"; transcript_id "XM_073079743.1"; db_xref "GeneID:140747347"; db_xref "GenBank:XM_073079743.1"; gene "CycC"; model_evidence "Supporting evidence includes similarity to: 9 Proteins"; product "cyclin C"; transcript_biotype "mRNA"; exon_number "3";
NW_027332222.1	Gnomon	CDS	7060790	7061380	.	-	0	gene_id "CycC"; transcript_id "XM_073079743.1"; db_xref "GeneID:140747347"; db_xref "GenBank:XP_072935844.1"; gbkey "CDS"; gene "CycC"; product "cyclin-C"; protein_id "XP_072935844.1"; exon_number "1";
NW_027332222.1	Gnomon	CDS	7060338	7060430	.	-	0	gene_id "CycC"; transcript_id "XM_073079743.1"; db_xref "GeneID:140747347"; db_xref "GenBank:XP_072935844.1"; gbkey "CDS"; gene "CycC"; product "cyclin-C"; protein_id "XP_072935844.1"; exon_number "2";
NW_027332222.1	Gnomon	CDS	7060026	7060145	.	-	0	gene_id "CycC"; transcript_id "XM_073079743.1"; db_xref "GeneID:140747347"; db_xref "GenBank:XP_072935844.1"; gbkey "CDS"; gene "CycC"; product "cyclin-C"; protein_id "XP_072935844.1"; exon_number "3";
NW_027332222.1	Gnomon	start_codon	7061378	7061380	.	-	0	gene_id "CycC"; transcript_id "XM_073079743.1"; db_xref "GeneID:140747347"; db_xref "GenBank:XP_072935844.1"; gbkey "CDS"; gene "CycC"; product "cyclin-C"; protein_id "XP_072935844.1"; exon_number "1";
NW_027332222.1	Gnomon	stop_codon	7060023	7060025	.	-	0	gene_id "CycC"; transcript_id "XM_073079743.1"; db_xref "GeneID:140747347"; db_xref "GenBank:XP_072935844.1"; gbkey "CDS"; gene "CycC"; product "cyclin-C"; protein_id "XP_072935844.1"; exon_number "3";
NW_027332222.1	Gnomon	gene	7062158	7064822	.	-	.	gene_id "LOC140747597"; transcript_id ""; db_xref "GeneID:140747597"; description "uncharacterized LOC140747597"; gbkey "Gene"; gene "LOC140747597"; gene_biotype "protein_coding";
NW_027332222.1	Gnomon	transcript	7062158	7064822	.	-	.	gene_id "LOC140747597"; transcript_id "XM_073080146.1"; db_xref "GeneID:140747597"; db_xref "GenBank:XM_073080146.1"; gbkey "mRNA"; gene "LOC140747597"; product "uncharacterized protein"; transcript_biotype "mRNA";
NW_027332222.1	Gnomon	exon	7064687	7064822	.	-	.	gene_id "LOC140747597"; transcript_id "XM_073080146.1"; db_xref "GeneID:140747597"; db_xref "GenBank:XM_073080146.1"; gene "LOC140747597"; product "uncharacterized protein"; transcript_biotype "mRNA"; exon_number "1";
NW_027332222.1	Gnomon	exon	7063920	7064181	.	-	.	gene_id "LOC140747597"; transcript_id "XM_073080146.1"; db_xref "GeneID:140747597"; db_xref "GenBank:XM_073080146.1"; gene "LOC140747597"; product "uncharacterized protein"; transcript_biotype "mRNA"; exon_number "2";
NW_027332222.1	Gnomon	exon	7063700	7063833	.	-	.	gene_id "LOC140747597"; transcript_id "XM_073080146.1"; db_xref "GeneID:140747597"; db_xref "GenBank:XM_073080146.1"; gene "LOC140747597"; product "uncharacterized protein"; transcript_biotype "mRNA"; exon_number "3";
NW_027332222.1	Gnomon	exon	7063548	7063608	.	-	.	gene_id "LOC140747597"; transcript_id "XM_073080146.1"; db_xref "GeneID:140747597"; db_xref "GenBank:XM_073080146.1"; gene "LOC140747597"; product "uncharacterized protein"; transcript_biotype "mRNA"; exon_number "4";
NW_027332222.1	Gnomon	exon	7062677	7062791	.	-	.	gene_id "LOC140747597"; transcript_id "XM_073080146.1"; db_xref "GeneID:140747597"; db_xref "GenBank:XM_073080146.1"; gene "LOC140747597"; product "uncharacterized protein"; transcript_biotype "mRNA"; exon_number "5";
NW_027332222.1	Gnomon	exon	7062158	7062349	.	-	.	gene_id "LOC140747597"; transcript_id "XM_073080146.1"; db_xref "GeneID:140747597"; db_xref "GenBank:XM_073080146.1"; gene "LOC140747597"; product "uncharacterized protein"; transcript_biotype "mRNA"; exon_number "6";
NW_027332222.1	Gnomon	CDS	7063920	7064026	.	-	0	gene_id "LOC140747597"; transcript_id "XM_073080146.1"; db_xref "GeneID:140747597"; db_xref "GenBank:XP_072936247.1"; gbkey "CDS"; gene "LOC140747597"; product "uncharacterized protein"; protein_id "XP_072936247.1"; exon_number "2";
NW_027332222.1	Gnomon	CDS	7063700	7063833	.	-	1	gene_id "LOC140747597"; transcript_id "XM_073080146.1"; db_xref "GeneID:140747597"; db_xref "GenBank:XP_072936247.1"; gbkey "CDS"; gene "LOC140747597"; product "uncharacterized protein"; protein_id "XP_072936247.1"; exon_number "3";
NW_027332222.1	Gnomon	CDS	7063548	7063608	.	-	2	gene_id "LOC140747597"; transcript_id "XM_073080146.1"; db_xref "GeneID:140747597"; db_xref "GenBank:XP_072936247.1"; gbkey "CDS"; gene "LOC140747597"; product "uncharacterized protein"; protein_id "XP_072936247.1"; exon_number "4";
NW_027332222.1	Gnomon	CDS	7062677	7062791	.	-	1	gene_id "LOC140747597"; transcript_id "XM_073080146.1"; db_xref "GeneID:140747597"; db_xref "GenBank:XP_072936247.1"; gbkey "CDS"; gene "LOC140747597"; product "uncharacterized protein"; protein_id "XP_072936247.1"; exon_number "5";
NW_027332222.1	Gnomon	CDS	7062161	7062349	.	-	0	gene_id "LOC140747597"; transcript_id "XM_073080146.1"; db_xref "GeneID:140747597"; db_xref "GenBank:XP_072936247.1"; gbkey "CDS"; gene "LOC140747597"; product "uncharacterized protein"; protein_id "XP_072936247.1"; exon_number "6";
NW_027332222.1	Gnomon	start_codon	7064024	7064026	.	-	0	gene_id "LOC140747597"; transcript_id "XM_073080146.1"; db_xref "GeneID:140747597"; db_xref "GenBank:XP_072936247.1"; gbkey "CDS"; gene "LOC140747597"; product "uncharacterized protein"; protein_id "XP_072936247.1"; exon_number "2";
NW_027332222.1	Gnomon	stop_codon	7062158	7062160	.	-	0	gene_id "LOC140747597"; transcript_id "XM_073080146.1"; db_xref "GeneID:140747597"; db_xref "GenBank:XP_072936247.1"; gbkey "CDS"; gene "LOC140747597"; product "uncharacterized protein"; protein_id "XP_072936247.1"; exon_number "6";
NW_027332222.1	Gnomon	gene	7068455	7069988	.	-	.	gene_id "LOC140747598"; transcript_id ""; db_xref "GeneID:140747598"; description "uncharacterized LOC140747598"; gbkey "Gene"; gene "LOC140747598"; gene_biotype "protein_coding";
NW_027332222.1	Gnomon	transcript	7068455	7069988	.	-	.	gene_id "LOC140747598"; transcript_id "XM_073080147.1"; db_xref "GeneID:140747598"; db_xref "GenBank:XM_073080147.1"; gbkey "mRNA"; gene "LOC140747598"; model_evidence "Supporting evidence includes similarity to: 1 Protein"; product "uncharacterized protein"; transcript_biotype "mRNA";
NW_027332222.1	Gnomon	exon	7069984	7069988	.	-	.	gene_id "LOC140747598"; transcript_id "XM_073080147.1"; db_xref "GeneID:140747598"; db_xref "GenBank:XM_073080147.1"; gene "LOC140747598"; model_evidence "Supporting evidence includes similarity to: 1 Protein"; product "uncharacterized protein"; transcript_biotype "mRNA"; exon_number "1";
NW_027332222.1	Gnomon	exon	7069186	7069300	.	-	.	gene_id "LOC140747598"; transcript_id "XM_073080147.1"; db_xref "GeneID:140747598"; db_xref "GenBank:XM_073080147.1"; gene "LOC140747598"; model_evidence "Supporting evidence includes similarity to: 1 Protein"; product "uncharacterized protein"; transcript_biotype "mRNA"; exon_number "2";
NW_027332222.1	Gnomon	exon	7068455	7068649	.	-	.	gene_id "LOC140747598"; transcript_id "XM_073080147.1"; db_xref "GeneID:140747598"; db_xref "GenBank:XM_073080147.1"; gene "LOC140747598"; model_evidence "Supporting evidence includes similarity to: 1 Protein"; product "uncharacterized protein"; transcript_biotype "mRNA"; exon_number "3";
NW_027332222.1	Gnomon	CDS	7069984	7069988	.	-	0	gene_id "LOC140747598"; transcript_id "XM_073080147.1"; db_xref "GeneID:140747598"; db_xref "GenBank:XP_072936248.1"; gbkey "CDS"; gene "LOC140747598"; product "uncharacterized protein"; protein_id "XP_072936248.1"; exon_number "1";
NW_027332222.1	Gnomon	CDS	7069186	7069300	.	-	1	gene_id "LOC140747598"; transcript_id "XM_073080147.1"; db_xref "GeneID:140747598"; db_xref "GenBank:XP_072936248.1"; gbkey "CDS"; gene "LOC140747598"; product "uncharacterized protein"; protein_id "XP_072936248.1"; exon_number "2";
NW_027332222.1	Gnomon	CDS	7068464	7068649	.	-	0	gene_id "LOC140747598"; transcript_id "XM_073080147.1"; db_xref "GeneID:140747598"; db_xref "GenBank:XP_072936248.1"; gbkey "CDS"; gene "LOC140747598"; product "uncharacterized protein"; protein_id "XP_072936248.1"; exon_number "3";
NW_027332222.1	Gnomon	start_codon	7069986	7069988	.	-	0	gene_id "LOC140747598"; transcript_id "XM_073080147.1"; db_xref "GeneID:140747598"; db_xref "GenBank:XP_072936248.1"; gbkey "CDS"; gene "LOC140747598"; product "uncharacterized protein"; protein_id "XP_072936248.1"; exon_number "1";
NW_027332222.1	Gnomon	stop_codon	7068461	7068463	.	-	0	gene_id "LOC140747598"; transcript_id "XM_073080147.1"; db_xref "GeneID:140747598"; db_xref "GenBank:XP_072936248.1"; gbkey "CDS"; gene "LOC140747598"; product "uncharacterized protein"; protein_id "XP_072936248.1"; exon_number "3";
NW_027332222.1	Gnomon	gene	7072791	7074902	.	+	.	gene_id "Alg3"; transcript_id ""; db_xref "GeneID:140747348"; description "Alg3, alpha-1,3- mannosyltransferase"; gbkey "Gene"; gene "Alg3"; gene_biotype "protein_coding";
NW_027332222.1	Gnomon	transcript	7072791	7074902	.	+	.	gene_id "Alg3"; transcript_id "XM_073079744.1"; db_xref "GeneID:140747348"; db_xref "GenBank:XM_073079744.1"; experiment "COORDINATES: polyA evidence [ECO:0006239]"; gbkey "mRNA"; gene "Alg3"; model_evidence "Supporting evidence includes similarity to: 47 Proteins"; product "Alg3, alpha-1,3- mannosyltransferase"; transcript_biotype "mRNA";
NW_027332222.1	Gnomon	exon	7072791	7074902	.	+	.	gene_id "Alg3"; transcript_id "XM_073079744.1"; db_xref "GeneID:140747348"; db_xref "GenBank:XM_073079744.1"; experiment "COORDINATES: polyA evidence [ECO:0006239]"; gene "Alg3"; model_evidence "Supporting evidence includes similarity to: 47 Proteins"; product "Alg3, alpha-1,3- mannosyltransferase"; transcript_biotype "mRNA"; exon_number "1";
NW_027332222.1	Gnomon	CDS	7073017	7074492	.	+	0	gene_id "Alg3"; transcript_id "XM_073079744.1"; db_xref "GeneID:140747348"; db_xref "GenBank:XP_072935845.1"; gbkey "CDS"; gene "Alg3"; product "lethal(2)neighbour of Tid protein"; protein_id "XP_072935845.1"; exon_number "1";
NW_027332222.1	Gnomon	start_codon	7073017	7073019	.	+	0	gene_id "Alg3"; transcript_id "XM_073079744.1"; db_xref "GeneID:140747348"; db_xref "GenBank:XP_072935845.1"; gbkey "CDS"; gene "Alg3"; product "lethal(2)neighbour of Tid protein"; protein_id "XP_072935845.1"; exon_number "1";
NW_027332222.1	Gnomon	stop_codon	7074493	7074495	.	+	0	gene_id "Alg3"; transcript_id "XM_073079744.1"; db_xref "GeneID:140747348"; db_xref "GenBank:XP_072935845.1"; gbkey "CDS"; gene "Alg3"; product "lethal(2)neighbour of Tid protein"; protein_id "XP_072935845.1"; exon_number "1";
NW_027332222.1	Gnomon	gene	7075193	7104098	.	-	.	gene_id "hyd"; transcript_id ""; db_xref "GeneID:140747350"; description "E3 ubiquitin-protein ligase hyd"; gbkey "Gene"; gene "hyd"; gene_biotype "protein_coding";
NW_027332222.1	Gnomon	transcript	7075193	7104098	.	-	.	gene_id "hyd"; transcript_id "XM_073079752.1"; db_xref "GeneID:140747350"; db_xref "GenBank:XM_073079752.1"; experiment "COORDINATES: polyA evidence [ECO:0006239]"; gbkey "mRNA"; gene "hyd"; model_evidence "Supporting evidence includes similarity to: 2 Proteins"; product "E3 ubiquitin-protein ligase hyd, transcript variant X7"; transcript_biotype "mRNA";
NW_027332222.1	Gnomon	exon	7103817	7104098	.	-	.	gene_id "hyd"; transcript_id "XM_073079752.1"; db_xref "GeneID:140747350"; db_xref "GenBank:XM_073079752.1"; experiment "COORDINATES: polyA evidence [ECO:0006239]"; gene "hyd"; model_evidence "Supporting evidence includes similarity to: 2 Proteins"; product "E3 ubiquitin-protein ligase hyd, transcript variant X7"; transcript_biotype "mRNA"; exon_number "1";
NW_027332222.1	Gnomon	exon	7099653	7100002	.	-	.	gene_id "hyd"; transcript_id "XM_073079752.1"; db_xref "GeneID:140747350"; db_xref "GenBank:XM_073079752.1"; experiment "COORDINATES: polyA evidence [ECO:0006239]"; gene "hyd"; model_evidence "Supporting evidence includes similarity to: 2 Proteins"; product "E3 ubiquitin-protein ligase hyd, transcript variant X7"; transcript_biotype "mRNA"; exon_number "2";
NW_027332222.1	Gnomon	exon	7099218	7099375	.	-	.	gene_id "hyd"; transcript_id "XM_073079752.1"; db_xref "GeneID:140747350"; db_xref "GenBank:XM_073079752.1"; experiment "COORDINATES: polyA evidence [ECO:0006239]"; gene "hyd"; model_evidence "Supporting evidence includes similarity to: 2 Proteins"; product "E3 ubiquitin-protein ligase hyd, transcript variant X7"; transcript_biotype "mRNA"; exon_number "3";
NW_027332222.1	Gnomon	exon	7098738	7098943	.	-	.	gene_id "hyd"; transcript_id "XM_073079752.1"; db_xref "GeneID:140747350"; db_xref "GenBank:XM_073079752.1"; experiment "COORDINATES: polyA evidence [ECO:0006239]"; gene "hyd"; model_evidence "Supporting evidence includes similarity to: 2 Proteins"; product "E3 ubiquitin-protein ligase hyd, transcript variant X7"; transcript_biotype "mRNA"; exon_number "4";
NW_027332222.1	Gnomon	exon	7098158	7098333	.	-	.	gene_id "hyd"; transcript_id "XM_073079752.1"; db_xref "GeneID:140747350"; db_xref "GenBank:XM_073079752.1"; experiment "COORDINATES: polyA evidence [ECO:0006239]"; gene "hyd"; model_evidence "Supporting evidence includes similarity to: 2 Proteins"; product "E3 ubiquitin-protein ligase hyd, transcript variant X7"; transcript_biotype "mRNA"; exon_number "5";
NW_027332222.1	Gnomon	exon	7097655	7097845	.	-	.	gene_id "hyd"; transcript_id "XM_073079752.1"; db_xref "GeneID:140747350"; db_xref "GenBank:XM_073079752.1"; experiment "COORDINATES: polyA evidence [ECO:0006239]"; gene "hyd"; model_evidence "Supporting evidence includes similarity to: 2 Proteins"; product "E3 ubiquitin-protein ligase hyd, transcript variant X7"; transcript_biotype "mRNA"; exon_number "6";
NW_027332222.1	Gnomon	exon	7097229	7097376	.	-	.	gene_id "hyd"; transcript_id "XM_073079752.1"; db_xref "GeneID:140747350"; db_xref "GenBank:XM_073079752.1"; experiment "COORDINATES: polyA evidence [ECO:0006239]"; gene "hyd"; model_evidence "Supporting evidence includes similarity to: 2 Proteins"; product "E3 ubiquitin-protein ligase hyd, transcript variant X7"; transcript_biotype "mRNA"; exon_number "7";
NW_027332222.1	Gnomon	exon	7096827	7096962	.	-	.	gene_id "hyd"; transcript_id "XM_073079752.1"; db_xref "GeneID:140747350"; db_xref "GenBank:XM_073079752.1"; experiment "COORDINATES: polyA evidence [ECO:0006239]"; gene "hyd"; model_evidence "Supporting evidence includes similarity to: 2 Proteins"; product "E3 ubiquitin-protein ligase hyd, transcript variant X7"; transcript_biotype "mRNA"; exon_number "8";
NW_027332222.1	Gnomon	exon	7096299	7096459	.	-	.	gene_id "hyd"; transcript_id "XM_073079752.1"; db_xref "GeneID:140747350"; db_xref "GenBank:XM_073079752.1"; experiment "COORDINATES: polyA evidence [ECO:0006239]"; gene "hyd"; model_evidence "Supporting evidence includes similarity to: 2 Proteins"; product "E3 ubiquitin-protein ligase hyd, transcript variant X7"; transcript_biotype "mRNA"; exon_number "9";
NW_027332222.1	Gnomon	exon	7095868	7096010	.	-	.	gene_id "hyd"; transcript_id "XM_073079752.1"; db_xref "GeneID:140747350"; db_xref "GenBank:XM_073079752.1"; experiment "COORDINATES: polyA evidence [ECO:0006239]"; gene "hyd"; model_evidence "Supporting evidence includes similarity to: 2 Proteins"; product "E3 ubiquitin-protein ligase hyd, transcript variant X7"; transcript_biotype "mRNA"; exon_number "10";
NW_027332222.1	Gnomon	exon	7095615	7095777	.	-	.	gene_id "hyd"; transcript_id "XM_073079752.1"; db_xref "GeneID:140747350"; db_xref "GenBank:XM_073079752.1"; experiment "COORDINATES: polyA evidence [ECO:0006239]"; gene "hyd"; model_evidence "Supporting evidence includes similarity to: 2 Proteins"; product "E3 ubiquitin-protein ligase hyd, transcript variant X7"; transcript_biotype "mRNA"; exon_number "11";
NW_027332222.1	Gnomon	exon	7095099	7095481	.	-	.	gene_id "hyd"; transcript_id "XM_073079752.1"; db_xref "GeneID:140747350"; db_xref "GenBank:XM_073079752.1"; experiment "COORDINATES: polyA evidence [ECO:0006239]"; gene "hyd"; model_evidence "Supporting evidence includes similarity to: 2 Proteins"; product "E3 ubiquitin-protein ligase hyd, transcript variant X7"; transcript_biotype "mRNA"; exon_number "12";
NW_027332222.1	Gnomon	exon	7094832	7095005	.	-	.	gene_id "hyd"; transcript_id "XM_073079752.1"; db_xref "GeneID:140747350"; db_xref "GenBank:XM_073079752.1"; experiment "COORDINATES: polyA evidence [ECO:0006239]"; gene "hyd"; model_evidence "Supporting evidence includes similarity to: 2 Proteins"; product "E3 ubiquitin-protein ligase hyd, transcript variant X7"; transcript_biotype "mRNA"; exon_number "13";
NW_027332222.1	Gnomon	exon	7093758	7093955	.	-	.	gene_id "hyd"; transcript_id "XM_073079752.1"; db_xref "GeneID:140747350"; db_xref "GenBank:XM_073079752.1"; experiment "COORDINATES: polyA evidence [ECO:0006239]"; gene "hyd"; model_evidence "Supporting evidence includes similarity to: 2 Proteins"; product "E3 ubiquitin-protein ligase hyd, transcript variant X7"; transcript_biotype "mRNA"; exon_number "14";
NW_027332222.1	Gnomon	exon	7093086	7093197	.	-	.	gene_id "hyd"; transcript_id "XM_073079752.1"; db_xref "GeneID:140747350"; db_xref "GenBank:XM_073079752.1"; experiment "COORDINATES: polyA evidence [ECO:0006239]"; gene "hyd"; model_evidence "Supporting evidence includes similarity to: 2 Proteins"; product "E3 ubiquitin-protein ligase hyd, transcript variant X7"; transcript_biotype "mRNA"; exon_number "15";
NW_027332222.1	Gnomon	exon	7092833	7092940	.	-	.	gene_id "hyd"; transcript_id "XM_073079752.1"; db_xref "GeneID:140747350"; db_xref "GenBank:XM_073079752.1"; experiment "COORDINATES: polyA evidence [ECO:0006239]"; gene "hyd"; model_evidence "Supporting evidence includes similarity to: 2 Proteins"; product "E3 ubiquitin-protein ligase hyd, transcript variant X7"; transcript_biotype "mRNA"; exon_number "16";
NW_027332222.1	Gnomon	exon	7092560	7092710	.	-	.	gene_id "hyd"; transcript_id "XM_073079752.1"; db_xref "GeneID:140747350"; db_xref "GenBank:XM_073079752.1"; experiment "COORDINATES: polyA evidence [ECO:0006239]"; gene "hyd"; model_evidence "Supporting evidence includes similarity to: 2 Proteins"; product "E3 ubiquitin-protein ligase hyd, transcript variant X7"; transcript_biotype "mRNA"; exon_number "17";
NW_027332222.1	Gnomon	exon	7092211	7092354	.	-	.	gene_id "hyd"; transcript_id "XM_073079752.1"; db_xref "GeneID:140747350"; db_xref "GenBank:XM_073079752.1"; experiment "COORDINATES: polyA evidence [ECO:0006239]"; gene "hyd"; model_evidence "Supporting evidence includes similarity to: 2 Proteins"; product "E3 ubiquitin-protein ligase hyd, transcript variant X7"; transcript_biotype "mRNA"; exon_number "18";
NW_027332222.1	Gnomon	exon	7091616	7091841	.	-	.	gene_id "hyd"; transcript_id "XM_073079752.1"; db_xref "GeneID:140747350"; db_xref "GenBank:XM_073079752.1"; experiment "COORDINATES: polyA evidence [ECO:0006239]"; gene "hyd"; model_evidence "Supporting evidence includes similarity to: 2 Proteins"; product "E3 ubiquitin-protein ligase hyd, transcript variant X7"; transcript_biotype "mRNA"; exon_number "19";
NW_027332222.1	Gnomon	exon	7091309	7091374	.	-	.	gene_id "hyd"; transcript_id "XM_073079752.1"; db_xref "GeneID:140747350"; db_xref "GenBank:XM_073079752.1"; experiment "COORDINATES: polyA evidence [ECO:0006239]"; gene "hyd"; model_evidence "Supporting evidence includes similarity to: 2 Proteins"; product "E3 ubiquitin-protein ligase hyd, transcript variant X7"; transcript_biotype "mRNA"; exon_number "20";
NW_027332222.1	Gnomon	exon	7091018	7091190	.	-	.	gene_id "hyd"; transcript_id "XM_073079752.1"; db_xref "GeneID:140747350"; db_xref "GenBank:XM_073079752.1"; experiment "COORDINATES: polyA evidence [ECO:0006239]"; gene "hyd"; model_evidence "Supporting evidence includes similarity to: 2 Proteins"; product "E3 ubiquitin-protein ligase hyd, transcript variant X7"; transcript_biotype "mRNA"; exon_number "21";
NW_027332222.1	Gnomon	exon	7090488	7090678	.	-	.	gene_id "hyd"; transcript_id "XM_073079752.1"; db_xref "GeneID:140747350"; db_xref "GenBank:XM_073079752.1"; experiment "COORDINATES: polyA evidence [ECO:0006239]"; gene "hyd"; model_evidence "Supporting evidence includes similarity to: 2 Proteins"; product "E3 ubiquitin-protein ligase hyd, transcript variant X7"; transcript_biotype "mRNA"; exon_number "22";
NW_027332222.1	Gnomon	exon	7089964	7090106	.	-	.	gene_id "hyd"; transcript_id "XM_073079752.1"; db_xref "GeneID:140747350"; db_xref "GenBank:XM_073079752.1"; experiment "COORDINATES: polyA evidence [ECO:0006239]"; gene "hyd"; model_evidence "Supporting evidence includes similarity to: 2 Proteins"; product "E3 ubiquitin-protein ligase hyd, transcript variant X7"; transcript_biotype "mRNA"; exon_number "23";
NW_027332222.1	Gnomon	exon	7089405	7089571	.	-	.	gene_id "hyd"; transcript_id "XM_073079752.1"; db_xref "GeneID:140747350"; db_xref "GenBank:XM_073079752.1"; experiment "COORDINATES: polyA evidence [ECO:0006239]"; gene "hyd"; model_evidence "Supporting evidence includes similarity to: 2 Proteins"; product "E3 ubiquitin-protein ligase hyd, transcript variant X7"; transcript_biotype "mRNA"; exon_number "24";
NW_027332222.1	Gnomon	exon	7088822	7089067	.	-	.	gene_id "hyd"; transcript_id "XM_073079752.1"; db_xref "GeneID:140747350"; db_xref "GenBank:XM_073079752.1"; experiment "COORDINATES: polyA evidence [ECO:0006239]"; gene "hyd"; model_evidence "Supporting evidence includes similarity to: 2 Proteins"; product "E3 ubiquitin-protein ligase hyd, transcript variant X7"; transcript_biotype "mRNA"; exon_number "25";
NW_027332222.1	Gnomon	exon	7088397	7088624	.	-	.	gene_id "hyd"; transcript_id "XM_073079752.1"; db_xref "GeneID:140747350"; db_xref "GenBank:XM_073079752.1"; experiment "COORDINATES: polyA evidence [ECO:0006239]"; gene "hyd"; model_evidence "Supporting evidence includes similarity to: 2 Proteins"; product "E3 ubiquitin-protein ligase hyd, transcript variant X7"; transcript_biotype "mRNA"; exon_number "26";
NW_027332222.1	Gnomon	exon	7087979	7088157	.	-	.	gene_id "hyd"; transcript_id "XM_073079752.1"; db_xref "GeneID:140747350"; db_xref "GenBank:XM_073079752.1"; experiment "COORDINATES: polyA evidence [ECO:0006239]"; gene "hyd"; model_evidence "Supporting evidence includes similarity to: 2 Proteins"; product "E3 ubiquitin-protein ligase hyd, transcript variant X7"; transcript_biotype "mRNA"; exon_number "27";
NW_027332222.1	Gnomon	exon	7087420	7087621	.	-	.	gene_id "hyd"; transcript_id "XM_073079752.1"; db_xref "GeneID:140747350"; db_xref "GenBank:XM_073079752.1"; experiment "COORDINATES: polyA evidence [ECO:0006239]"; gene "hyd"; model_evidence "Supporting evidence includes similarity to: 2 Proteins"; product "E3 ubiquitin-protein ligase hyd, transcript variant X7"; transcript_biotype "mRNA"; exon_number "28";
NW_027332222.1	Gnomon	exon	7086857	7087035	.	-	.	gene_id "hyd"; transcript_id "XM_073079752.1"; db_xref "GeneID:140747350"; db_xref "GenBank:XM_073079752.1"; experiment "COORDINATES: polyA evidence [ECO:0006239]"; gene "hyd"; model_evidence "Supporting evidence includes similarity to: 2 Proteins"; product "E3 ubiquitin-protein ligase hyd, transcript variant X7"; transcript_biotype "mRNA"; exon_number "29";
NW_027332222.1	Gnomon	exon	7085014	7085197	.	-	.	gene_id "hyd"; transcript_id "XM_073079752.1"; db_xref "GeneID:140747350"; db_xref "GenBank:XM_073079752.1"; experiment "COORDINATES: polyA evidence [ECO:0006239]"; gene "hyd"; model_evidence "Supporting evidence includes similarity to: 2 Proteins"; product "E3 ubiquitin-protein ligase hyd, transcript variant X7"; transcript_biotype "mRNA"; exon_number "30";
NW_027332222.1	Gnomon	exon	7084670	7084827	.	-	.	gene_id "hyd"; transcript_id "XM_073079752.1"; db_xref "GeneID:140747350"; db_xref "GenBank:XM_073079752.1"; experiment "COORDINATES: polyA evidence [ECO:0006239]"; gene "hyd"; model_evidence "Supporting evidence includes similarity to: 2 Proteins"; product "E3 ubiquitin-protein ligase hyd, transcript variant X7"; transcript_biotype "mRNA"; exon_number "31";
NW_027332222.1	Gnomon	exon	7084071	7084291	.	-	.	gene_id "hyd"; transcript_id "XM_073079752.1"; db_xref "GeneID:140747350"; db_xref "GenBank:XM_073079752.1"; experiment "COORDINATES: polyA evidence [ECO:0006239]"; gene "hyd"; model_evidence "Supporting evidence includes similarity to: 2 Proteins"; product "E3 ubiquitin-protein ligase hyd, transcript variant X7"; transcript_biotype "mRNA"; exon_number "32";
NW_027332222.1	Gnomon	exon	7083570	7083735	.	-	.	gene_id "hyd"; transcript_id "XM_073079752.1"; db_xref "GeneID:140747350"; db_xref "GenBank:XM_073079752.1"; experiment "COORDINATES: polyA evidence [ECO:0006239]"; gene "hyd"; model_evidence "Supporting evidence includes similarity to: 2 Proteins"; product "E3 ubiquitin-protein ligase hyd, transcript variant X7"; transcript_biotype "mRNA"; exon_number "33";
NW_027332222.1	Gnomon	exon	7083009	7083173	.	-	.	gene_id "hyd"; transcript_id "XM_073079752.1"; db_xref "GeneID:140747350"; db_xref "GenBank:XM_073079752.1"; experiment "COORDINATES: polyA evidence [ECO:0006239]"; gene "hyd"; model_evidence "Supporting evidence includes similarity to: 2 Proteins"; product "E3 ubiquitin-protein ligase hyd, transcript variant X7"; transcript_biotype "mRNA"; exon_number "34";
NW_027332222.1	Gnomon	exon	7082375	7082493	.	-	.	gene_id "hyd"; transcript_id "XM_073079752.1"; db_xref "GeneID:140747350"; db_xref "GenBank:XM_073079752.1"; experiment "COORDINATES: polyA evidence [ECO:0006239]"; gene "hyd"; model_evidence "Supporting evidence includes similarity to: 2 Proteins"; product "E3 ubiquitin-protein ligase hyd, transcript variant X7"; transcript_biotype "mRNA"; exon_number "35";
NW_027332222.1	Gnomon	exon	7081930	7082045	.	-	.	gene_id "hyd"; transcript_id "XM_073079752.1"; db_xref "GeneID:140747350"; db_xref "GenBank:XM_073079752.1"; experiment "COORDINATES: polyA evidence [ECO:0006239]"; gene "hyd"; model_evidence "Supporting evidence includes similarity to: 2 Proteins"; product "E3 ubiquitin-protein ligase hyd, transcript variant X7"; transcript_biotype "mRNA"; exon_number "36";
NW_027332222.1	Gnomon	exon	7081709	7081845	.	-	.	gene_id "hyd"; transcript_id "XM_073079752.1"; db_xref "GeneID:140747350"; db_xref "GenBank:XM_073079752.1"; experiment "COORDINATES: polyA evidence [ECO:0006239]"; gene "hyd"; model_evidence "Supporting evidence includes similarity to: 2 Proteins"; product "E3 ubiquitin-protein ligase hyd, transcript variant X7"; transcript_biotype "mRNA"; exon_number "37";
NW_027332222.1	Gnomon	exon	7081234	7081310	.	-	.	gene_id "hyd"; transcript_id "XM_073079752.1"; db_xref "GeneID:140747350"; db_xref "GenBank:XM_073079752.1"; experiment "COORDINATES: polyA evidence [ECO:0006239]"; gene "hyd"; model_evidence "Supporting evidence includes similarity to: 2 Proteins"; product "E3 ubiquitin-protein ligase hyd, transcript variant X7"; transcript_biotype "mRNA"; exon_number "38";
NW_027332222.1	Gnomon	exon	7080856	7080983	.	-	.	gene_id "hyd"; transcript_id "XM_073079752.1"; db_xref "GeneID:140747350"; db_xref "GenBank:XM_073079752.1"; experiment "COORDINATES: polyA evidence [ECO:0006239]"; gene "hyd"; model_evidence "Supporting evidence includes similarity to: 2 Proteins"; product "E3 ubiquitin-protein ligase hyd, transcript variant X7"; transcript_biotype "mRNA"; exon_number "39";
NW_027332222.1	Gnomon	exon	7080293	7080527	.	-	.	gene_id "hyd"; transcript_id "XM_073079752.1"; db_xref "GeneID:140747350"; db_xref "GenBank:XM_073079752.1"; experiment "COORDINATES: polyA evidence [ECO:0006239]"; gene "hyd"; model_evidence "Supporting evidence includes similarity to: 2 Proteins"; product "E3 ubiquitin-protein ligase hyd, transcript variant X7"; transcript_biotype "mRNA"; exon_number "40";
NW_027332222.1	Gnomon	exon	7079922	7080110	.	-	.	gene_id "hyd"; transcript_id "XM_073079752.1"; db_xref "GeneID:140747350"; db_xref "GenBank:XM_073079752.1"; experiment "COORDINATES: polyA evidence [ECO:0006239]"; gene "hyd"; model_evidence "Supporting evidence includes similarity to: 2 Proteins"; product "E3 ubiquitin-protein ligase hyd, transcript variant X7"; transcript_biotype "mRNA"; exon_number "41";
NW_027332222.1	Gnomon	exon	7079670	7079809	.	-	.	gene_id "hyd"; transcript_id "XM_073079752.1"; db_xref "GeneID:140747350"; db_xref "GenBank:XM_073079752.1"; experiment "COORDINATES: polyA evidence [ECO:0006239]"; gene "hyd"; model_evidence "Supporting evidence includes similarity to: 2 Proteins"; product "E3 ubiquitin-protein ligase hyd, transcript variant X7"; transcript_biotype "mRNA"; exon_number "42";
NW_027332222.1	Gnomon	exon	7079326	7079452	.	-	.	gene_id "hyd"; transcript_id "XM_073079752.1"; db_xref "GeneID:140747350"; db_xref "GenBank:XM_073079752.1"; experiment "COORDINATES: polyA evidence [ECO:0006239]"; gene "hyd"; model_evidence "Supporting evidence includes similarity to: 2 Proteins"; product "E3 ubiquitin-protein ligase hyd, transcript variant X7"; transcript_biotype "mRNA"; exon_number "43";
NW_027332222.1	Gnomon	exon	7078899	7079009	.	-	.	gene_id "hyd"; transcript_id "XM_073079752.1"; db_xref "GeneID:140747350"; db_xref "GenBank:XM_073079752.1"; experiment "COORDINATES: polyA evidence [ECO:0006239]"; gene "hyd"; model_evidence "Supporting evidence includes similarity to: 2 Proteins"; product "E3 ubiquitin-protein ligase hyd, transcript variant X7"; transcript_biotype "mRNA"; exon_number "44";
NW_027332222.1	Gnomon	exon	7078528	7078690	.	-	.	gene_id "hyd"; transcript_id "XM_073079752.1"; db_xref "GeneID:140747350"; db_xref "GenBank:XM_073079752.1"; experiment "COORDINATES: polyA evidence [ECO:0006239]"; gene "hyd"; model_evidence "Supporting evidence includes similarity to: 2 Proteins"; product "E3 ubiquitin-protein ligase hyd, transcript variant X7"; transcript_biotype "mRNA"; exon_number "45";
NW_027332222.1	Gnomon	exon	7077963	7078146	.	-	.	gene_id "hyd"; transcript_id "XM_073079752.1"; db_xref "GeneID:140747350"; db_xref "GenBank:XM_073079752.1"; experiment "COORDINATES: polyA evidence [ECO:0006239]"; gene "hyd"; model_evidence "Supporting evidence includes similarity to: 2 Proteins"; product "E3 ubiquitin-protein ligase hyd, transcript variant X7"; transcript_biotype "mRNA"; exon_number "46";
NW_027332222.1	Gnomon	exon	7077222	7077428	.	-	.	gene_id "hyd"; transcript_id "XM_073079752.1"; db_xref "GeneID:140747350"; db_xref "GenBank:XM_073079752.1"; experiment "COORDINATES: polyA evidence [ECO:0006239]"; gene "hyd"; model_evidence "Supporting evidence includes similarity to: 2 Proteins"; product "E3 ubiquitin-protein ligase hyd, transcript variant X7"; transcript_biotype "mRNA"; exon_number "47";
NW_027332222.1	Gnomon	exon	7076803	7076950	.	-	.	gene_id "hyd"; transcript_id "XM_073079752.1"; db_xref "GeneID:140747350"; db_xref "GenBank:XM_073079752.1"; experiment "COORDINATES: polyA evidence [ECO:0006239]"; gene "hyd"; model_evidence "Supporting evidence includes similarity to: 2 Proteins"; product "E3 ubiquitin-protein ligase hyd, transcript variant X7"; transcript_biotype "mRNA"; exon_number "48";
NW_027332222.1	Gnomon	exon	7076468	7076698	.	-	.	gene_id "hyd"; transcript_id "XM_073079752.1"; db_xref "GeneID:140747350"; db_xref "GenBank:XM_073079752.1"; experiment "COORDINATES: polyA evidence [ECO:0006239]"; gene "hyd"; model_evidence "Supporting evidence includes similarity to: 2 Proteins"; product "E3 ubiquitin-protein ligase hyd, transcript variant X7"; transcript_biotype "mRNA"; exon_number "49";
NW_027332222.1	Gnomon	exon	7075193	7076384	.	-	.	gene_id "hyd"; transcript_id "XM_073079752.1"; db_xref "GeneID:140747350"; db_xref "GenBank:XM_073079752.1"; experiment "COORDINATES: polyA evidence [ECO:0006239]"; gene "hyd"; model_evidence "Supporting evidence includes similarity to: 2 Proteins"; product "E3 ubiquitin-protein ligase hyd, transcript variant X7"; transcript_biotype "mRNA"; exon_number "50";
NW_027332222.1	Gnomon	CDS	7103817	7103878	.	-	0	gene_id "hyd"; transcript_id "XM_073079752.1"; db_xref "GeneID:140747350"; db_xref "GenBank:XP_072935853.1"; gbkey "CDS"; gene "hyd"; product "E3 ubiquitin-protein ligase UBR5 isoform X7"; protein_id "XP_072935853.1"; exon_number "1";
NW_027332222.1	Gnomon	CDS	7099653	7100002	.	-	1	gene_id "hyd"; transcript_id "XM_073079752.1"; db_xref "GeneID:140747350"; db_xref "GenBank:XP_072935853.1"; gbkey "CDS"; gene "hyd"; product "E3 ubiquitin-protein ligase UBR5 isoform X7"; protein_id "XP_072935853.1"; exon_number "2";
NW_027332222.1	Gnomon	CDS	7099218	7099375	.	-	2	gene_id "hyd"; transcript_id "XM_073079752.1"; db_xref "GeneID:140747350"; db_xref "GenBank:XP_072935853.1"; gbkey "CDS"; gene "hyd"; product "E3 ubiquitin-protein ligase UBR5 isoform X7"; protein_id "XP_072935853.1"; exon_number "3";
NW_027332222.1	Gnomon	CDS	7098738	7098943	.	-	0	gene_id "hyd"; transcript_id "XM_073079752.1"; db_xref "GeneID:140747350"; db_xref "GenBank:XP_072935853.1"; gbkey "CDS"; gene "hyd"; product "E3 ubiquitin-protein ligase UBR5 isoform X7"; protein_id "XP_072935853.1"; exon_number "4";
NW_027332222.1	Gnomon	CDS	7098158	7098333	.	-	1	gene_id "hyd"; transcript_id "XM_073079752.1"; db_xref "GeneID:140747350"; db_xref "GenBank:XP_072935853.1"; gbkey "CDS"; gene "hyd"; product "E3 ubiquitin-protein ligase UBR5 isoform X7"; protein_id "XP_072935853.1"; exon_number "5";
NW_027332222.1	Gnomon	CDS	7097655	7097845	.	-	2	gene_id "hyd"; transcript_id "XM_073079752.1"; db_xref "GeneID:140747350"; db_xref "GenBank:XP_072935853.1"; gbkey "CDS"; gene "hyd"; product "E3 ubiquitin-protein ligase UBR5 isoform X7"; protein_id "XP_072935853.1"; exon_number "6";
NW_027332222.1	Gnomon	CDS	7097229	7097376	.	-	0	gene_id "hyd"; transcript_id "XM_073079752.1"; db_xref "GeneID:140747350"; db_xref "GenBank:XP_072935853.1"; gbkey "CDS"; gene "hyd"; product "E3 ubiquitin-protein ligase UBR5 isoform X7"; protein_id "XP_072935853.1"; exon_number "7";
NW_027332222.1	Gnomon	CDS	7096827	7096962	.	-	2	gene_id "hyd"; transcript_id "XM_073079752.1"; db_xref "GeneID:140747350"; db_xref "GenBank:XP_072935853.1"; gbkey "CDS"; gene "hyd"; product "E3 ubiquitin-protein ligase UBR5 isoform X7"; protein_id "XP_072935853.1"; exon_number "8";
NW_027332222.1	Gnomon	CDS	7096299	7096459	.	-	1	gene_id "hyd"; transcript_id "XM_073079752.1"; db_xref "GeneID:140747350"; db_xref "GenBank:XP_072935853.1"; gbkey "CDS"; gene "hyd"; product "E3 ubiquitin-protein ligase UBR5 isoform X7"; protein_id "XP_072935853.1"; exon_number "9";
NW_027332222.1	Gnomon	CDS	7095868	7096010	.	-	2	gene_id "hyd"; transcript_id "XM_073079752.1"; db_xref "GeneID:140747350"; db_xref "GenBank:XP_072935853.1"; gbkey "CDS"; gene "hyd"; product "E3 ubiquitin-protein ligase UBR5 isoform X7"; protein_id "XP_072935853.1"; exon_number "10";
NW_027332222.1	Gnomon	CDS	7095615	7095777	.	-	0	gene_id "hyd"; transcript_id "XM_073079752.1"; db_xref "GeneID:140747350"; db_xref "GenBank:XP_072935853.1"; gbkey "CDS"; gene "hyd"; product "E3 ubiquitin-protein ligase UBR5 isoform X7"; protein_id "XP_072935853.1"; exon_number "11";
NW_027332222.1	Gnomon	CDS	7095099	7095481	.	-	2	gene_id "hyd"; transcript_id "XM_073079752.1"; db_xref "GeneID:140747350"; db_xref "GenBank:XP_072935853.1"; gbkey "CDS"; gene "hyd"; product "E3 ubiquitin-protein ligase UBR5 isoform X7"; protein_id "XP_072935853.1"; exon_number "12";
NW_027332222.1	Gnomon	CDS	7094832	7095005	.	-	0	gene_id "hyd"; transcript_id "XM_073079752.1"; db_xref "GeneID:140747350"; db_xref "GenBank:XP_072935853.1"; gbkey "CDS"; gene "hyd"; product "E3 ubiquitin-protein ligase UBR5 isoform X7"; protein_id "XP_072935853.1"; exon_number "13";
NW_027332222.1	Gnomon	CDS	7093758	7093955	.	-	0	gene_id "hyd"; transcript_id "XM_073079752.1"; db_xref "GeneID:140747350"; db_xref "GenBank:XP_072935853.1"; gbkey "CDS"; gene "hyd"; product "E3 ubiquitin-protein ligase UBR5 isoform X7"; protein_id "XP_072935853.1"; exon_number "14";
NW_027332222.1	Gnomon	CDS	7093086	7093197	.	-	0	gene_id "hyd"; transcript_id "XM_073079752.1"; db_xref "GeneID:140747350"; db_xref "GenBank:XP_072935853.1"; gbkey "CDS"; gene "hyd"; product "E3 ubiquitin-protein ligase UBR5 isoform X7"; protein_id "XP_072935853.1"; exon_number "15";
NW_027332222.1	Gnomon	CDS	7092833	7092940	.	-	2	gene_id "hyd"; transcript_id "XM_073079752.1"; db_xref "GeneID:140747350"; db_xref "GenBank:XP_072935853.1"; gbkey "CDS"; gene "hyd"; product "E3 ubiquitin-protein ligase UBR5 isoform X7"; protein_id "XP_072935853.1"; exon_number "16";
NW_027332222.1	Gnomon	CDS	7092560	7092710	.	-	2	gene_id "hyd"; transcript_id "XM_073079752.1"; db_xref "GeneID:140747350"; db_xref "GenBank:XP_072935853.1"; gbkey "CDS"; gene "hyd"; product "E3 ubiquitin-protein ligase UBR5 isoform X7"; protein_id "XP_072935853.1"; exon_number "17";
NW_027332222.1	Gnomon	CDS	7092211	7092354	.	-	1	gene_id "hyd"; transcript_id "XM_073079752.1"; db_xref "GeneID:140747350"; db_xref "GenBank:XP_072935853.1"; gbkey "CDS"; gene "hyd"; product "E3 ubiquitin-protein ligase UBR5 isoform X7"; protein_id "XP_072935853.1"; exon_number "18";
NW_027332222.1	Gnomon	CDS	7091616	7091841	.	-	1	gene_id "hyd"; transcript_id "XM_073079752.1"; db_xref "GeneID:140747350"; db_xref "GenBank:XP_072935853.1"; gbkey "CDS"; gene "hyd"; product "E3 ubiquitin-protein ligase UBR5 isoform X7"; protein_id "XP_072935853.1"; exon_number "19";
NW_027332222.1	Gnomon	CDS	7091309	7091374	.	-	0	gene_id "hyd"; transcript_id "XM_073079752.1"; db_xref "GeneID:140747350"; db_xref "GenBank:XP_072935853.1"; gbkey "CDS"; gene "hyd"; product "E3 ubiquitin-protein ligase UBR5 isoform X7"; protein_id "XP_072935853.1"; exon_number "20";
NW_027332222.1	Gnomon	CDS	7091018	7091190	.	-	0	gene_id "hyd"; transcript_id "XM_073079752.1"; db_xref "GeneID:140747350"; db_xref "GenBank:XP_072935853.1"; gbkey "CDS"; gene "hyd"; product "E3 ubiquitin-protein ligase UBR5 isoform X7"; protein_id "XP_072935853.1"; exon_number "21";
NW_027332222.1	Gnomon	CDS	7090488	7090678	.	-	1	gene_id "hyd"; transcript_id "XM_073079752.1"; db_xref "GeneID:140747350"; db_xref "GenBank:XP_072935853.1"; gbkey "CDS"; gene "hyd"; product "E3 ubiquitin-protein ligase UBR5 isoform X7"; protein_id "XP_072935853.1"; exon_number "22";
NW_027332222.1	Gnomon	CDS	7089964	7090106	.	-	2	gene_id "hyd"; transcript_id "XM_073079752.1"; db_xref "GeneID:140747350"; db_xref "GenBank:XP_072935853.1"; gbkey "CDS"; gene "hyd"; product "E3 ubiquitin-protein ligase UBR5 isoform X7"; protein_id "XP_072935853.1"; exon_number "23";
NW_027332222.1	Gnomon	CDS	7089405	7089571	.	-	0	gene_id "hyd"; transcript_id "XM_073079752.1"; db_xref "GeneID:140747350"; db_xref "GenBank:XP_072935853.1"; gbkey "CDS"; gene "hyd"; product "E3 ubiquitin-protein ligase UBR5 isoform X7"; protein_id "XP_072935853.1"; exon_number "24";
NW_027332222.1	Gnomon	CDS	7088822	7089067	.	-	1	gene_id "hyd"; transcript_id "XM_073079752.1"; db_xref "GeneID:140747350"; db_xref "GenBank:XP_072935853.1"; gbkey "CDS"; gene "hyd"; product "E3 ubiquitin-protein ligase UBR5 isoform X7"; protein_id "XP_072935853.1"; exon_number "25";
NW_027332222.1	Gnomon	CDS	7088397	7088624	.	-	1	gene_id "hyd"; transcript_id "XM_073079752.1"; db_xref "GeneID:140747350"; db_xref "GenBank:XP_072935853.1"; gbkey "CDS"; gene "hyd"; product "E3 ubiquitin-protein ligase UBR5 isoform X7"; protein_id "XP_072935853.1"; exon_number "26";
NW_027332222.1	Gnomon	CDS	7087979	7088157	.	-	1	gene_id "hyd"; transcript_id "XM_073079752.1"; db_xref "GeneID:140747350"; db_xref "GenBank:XP_072935853.1"; gbkey "CDS"; gene "hyd"; product "E3 ubiquitin-protein ligase UBR5 isoform X7"; protein_id "XP_072935853.1"; exon_number "27";
NW_027332222.1	Gnomon	CDS	7087420	7087621	.	-	2	gene_id "hyd"; transcript_id "XM_073079752.1"; db_xref "GeneID:140747350"; db_xref "GenBank:XP_072935853.1"; gbkey "CDS"; gene "hyd"; product "E3 ubiquitin-protein ligase UBR5 isoform X7"; protein_id "XP_072935853.1"; exon_number "28";
NW_027332222.1	Gnomon	CDS	7086857	7087035	.	-	1	gene_id "hyd"; transcript_id "XM_073079752.1"; db_xref "GeneID:140747350"; db_xref "GenBank:XP_072935853.1"; gbkey "CDS"; gene "hyd"; product "E3 ubiquitin-protein ligase UBR5 isoform X7"; protein_id "XP_072935853.1"; exon_number "29";
NW_027332222.1	Gnomon	CDS	7085014	7085197	.	-	2	gene_id "hyd"; transcript_id "XM_073079752.1"; db_xref "GeneID:140747350"; db_xref "GenBank:XP_072935853.1"; gbkey "CDS"; gene "hyd"; product "E3 ubiquitin-protein ligase UBR5 isoform X7"; protein_id "XP_072935853.1"; exon_number "30";
NW_027332222.1	Gnomon	CDS	7084670	7084827	.	-	1	gene_id "hyd"; transcript_id "XM_073079752.1"; db_xref "GeneID:140747350"; db_xref "GenBank:XP_072935853.1"; gbkey "CDS"; gene "hyd"; product "E3 ubiquitin-protein ligase UBR5 isoform X7"; protein_id "XP_072935853.1"; exon_number "31";
NW_027332222.1	Gnomon	CDS	7084071	7084291	.	-	2	gene_id "hyd"; transcript_id "XM_073079752.1"; db_xref "GeneID:140747350"; db_xref "GenBank:XP_072935853.1"; gbkey "CDS"; gene "hyd"; product "E3 ubiquitin-protein ligase UBR5 isoform X7"; protein_id "XP_072935853.1"; exon_number "32";
NW_027332222.1	Gnomon	CDS	7083570	7083735	.	-	0	gene_id "hyd"; transcript_id "XM_073079752.1"; db_xref "GeneID:140747350"; db_xref "GenBank:XP_072935853.1"; gbkey "CDS"; gene "hyd"; product "E3 ubiquitin-protein ligase UBR5 isoform X7"; protein_id "XP_072935853.1"; exon_number "33";
NW_027332222.1	Gnomon	CDS	7083009	7083173	.	-	2	gene_id "hyd"; transcript_id "XM_073079752.1"; db_xref "GeneID:140747350"; db_xref "GenBank:XP_072935853.1"; gbkey "CDS"; gene "hyd"; product "E3 ubiquitin-protein ligase UBR5 isoform X7"; protein_id "XP_072935853.1"; exon_number "34";
NW_027332222.1	Gnomon	CDS	7082375	7082493	.	-	2	gene_id "hyd"; transcript_id "XM_073079752.1"; db_xref "GeneID:140747350"; db_xref "GenBank:XP_072935853.1"; gbkey "CDS"; gene "hyd"; product "E3 ubiquitin-protein ligase UBR5 isoform X7"; protein_id "XP_072935853.1"; exon_number "35";
NW_027332222.1	Gnomon	CDS	7081930	7082045	.	-	0	gene_id "hyd"; transcript_id "XM_073079752.1"; db_xref "GeneID:140747350"; db_xref "GenBank:XP_072935853.1"; gbkey "CDS"; gene "hyd"; product "E3 ubiquitin-protein ligase UBR5 isoform X7"; protein_id "XP_072935853.1"; exon_number "36";
NW_027332222.1	Gnomon	CDS	7081709	7081845	.	-	1	gene_id "hyd"; transcript_id "XM_073079752.1"; db_xref "GeneID:140747350"; db_xref "GenBank:XP_072935853.1"; gbkey "CDS"; gene "hyd"; product "E3 ubiquitin-protein ligase UBR5 isoform X7"; protein_id "XP_072935853.1"; exon_number "37";
NW_027332222.1	Gnomon	CDS	7081234	7081310	.	-	2	gene_id "hyd"; transcript_id "XM_073079752.1"; db_xref "GeneID:140747350"; db_xref "GenBank:XP_072935853.1"; gbkey "CDS"; gene "hyd"; product "E3 ubiquitin-protein ligase UBR5 isoform X7"; protein_id "XP_072935853.1"; exon_number "38";
NW_027332222.1	Gnomon	CDS	7080856	7080983	.	-	0	gene_id "hyd"; transcript_id "XM_073079752.1"; db_xref "GeneID:140747350"; db_xref "GenBank:XP_072935853.1"; gbkey "CDS"; gene "hyd"; product "E3 ubiquitin-protein ligase UBR5 isoform X7"; protein_id "XP_072935853.1"; exon_number "39";
NW_027332222.1	Gnomon	CDS	7080293	7080527	.	-	1	gene_id "hyd"; transcript_id "XM_073079752.1"; db_xref "GeneID:140747350"; db_xref "GenBank:XP_072935853.1"; gbkey "CDS"; gene "hyd"; product "E3 ubiquitin-protein ligase UBR5 isoform X7"; protein_id "XP_072935853.1"; exon_number "40";
NW_027332222.1	Gnomon	CDS	7079922	7080110	.	-	0	gene_id "hyd"; transcript_id "XM_073079752.1"; db_xref "GeneID:140747350"; db_xref "GenBank:XP_072935853.1"; gbkey "CDS"; gene "hyd"; product "E3 ubiquitin-protein ligase UBR5 isoform X7"; protein_id "XP_072935853.1"; exon_number "41";
NW_027332222.1	Gnomon	CDS	7079670	7079809	.	-	0	gene_id "hyd"; transcript_id "XM_073079752.1"; db_xref "GeneID:140747350"; db_xref "GenBank:XP_072935853.1"; gbkey "CDS"; gene "hyd"; product "E3 ubiquitin-protein ligase UBR5 isoform X7"; protein_id "XP_072935853.1"; exon_number "42";
NW_027332222.1	Gnomon	CDS	7079326	7079452	.	-	1	gene_id "hyd"; transcript_id "XM_073079752.1"; db_xref "GeneID:140747350"; db_xref "GenBank:XP_072935853.1"; gbkey "CDS"; gene "hyd"; product "E3 ubiquitin-protein ligase UBR5 isoform X7"; protein_id "XP_072935853.1"; exon_number "43";
NW_027332222.1	Gnomon	CDS	7078899	7079009	.	-	0	gene_id "hyd"; transcript_id "XM_073079752.1"; db_xref "GeneID:140747350"; db_xref "GenBank:XP_072935853.1"; gbkey "CDS"; gene "hyd"; product "E3 ubiquitin-protein ligase UBR5 isoform X7"; protein_id "XP_072935853.1"; exon_number "44";
NW_027332222.1	Gnomon	CDS	7078528	7078690	.	-	0	gene_id "hyd"; transcript_id "XM_073079752.1"; db_xref "GeneID:140747350"; db_xref "GenBank:XP_072935853.1"; gbkey "CDS"; gene "hyd"; product "E3 ubiquitin-protein ligase UBR5 isoform X7"; protein_id "XP_072935853.1"; exon_number "45";
NW_027332222.1	Gnomon	CDS	7077963	7078146	.	-	2	gene_id "hyd"; transcript_id "XM_073079752.1"; db_xref "GeneID:140747350"; db_xref "GenBank:XP_072935853.1"; gbkey "CDS"; gene "hyd"; product "E3 ubiquitin-protein ligase UBR5 isoform X7"; protein_id "XP_072935853.1"; exon_number "46";
NW_027332222.1	Gnomon	CDS	7077222	7077428	.	-	1	gene_id "hyd"; transcript_id "XM_073079752.1"; db_xref "GeneID:140747350"; db_xref "GenBank:XP_072935853.1"; gbkey "CDS"; gene "hyd"; product "E3 ubiquitin-protein ligase UBR5 isoform X7"; protein_id "XP_072935853.1"; exon_number "47";
NW_027332222.1	Gnomon	CDS	7076803	7076950	.	-	1	gene_id "hyd"; transcript_id "XM_073079752.1"; db_xref "GeneID:140747350"; db_xref "GenBank:XP_072935853.1"; gbkey "CDS"; gene "hyd"; product "E3 ubiquitin-protein ligase UBR5 isoform X7"; protein_id "XP_072935853.1"; exon_number "48";
NW_027332222.1	Gnomon	CDS	7076468	7076698	.	-	0	gene_id "hyd"; transcript_id "XM_073079752.1"; db_xref "GeneID:140747350"; db_xref "GenBank:XP_072935853.1"; gbkey "CDS"; gene "hyd"; product "E3 ubiquitin-protein ligase UBR5 isoform X7"; protein_id "XP_072935853.1"; exon_number "49";
NW_027332222.1	Gnomon	CDS	7076175	7076384	.	-	0	gene_id "hyd"; transcript_id "XM_073079752.1"; db_xref "GeneID:140747350"; db_xref "GenBank:XP_072935853.1"; gbkey "CDS"; gene "hyd"; product "E3 ubiquitin-protein ligase UBR5 isoform X7"; protein_id "XP_072935853.1"; exon_number "50";
NW_027332222.1	Gnomon	start_codon	7103876	7103878	.	-	0	gene_id "hyd"; transcript_id "XM_073079752.1"; db_xref "GeneID:140747350"; db_xref "GenBank:XP_072935853.1"; gbkey "CDS"; gene "hyd"; product "E3 ubiquitin-protein ligase UBR5 isoform X7"; protein_id "XP_072935853.1"; exon_number "1";
NW_027332222.1	Gnomon	stop_codon	7076172	7076174	.	-	0	gene_id "hyd"; transcript_id "XM_073079752.1"; db_xref "GeneID:140747350"; db_xref "GenBank:XP_072935853.1"; gbkey "CDS"; gene "hyd"; product "E3 ubiquitin-protein ligase UBR5 isoform X7"; protein_id "XP_072935853.1"; exon_number "50";
NW_027332222.1	Gnomon	transcript	7075193	7104098	.	-	.	gene_id "hyd"; transcript_id "XM_073079746.1"; db_xref "GeneID:140747350"; db_xref "GenBank:XM_073079746.1"; experiment "COORDINATES: polyA evidence [ECO:0006239]"; gbkey "mRNA"; gene "hyd"; model_evidence "Supporting evidence includes similarity to: 2 Proteins"; product "E3 ubiquitin-protein ligase hyd, transcript variant X2"; transcript_biotype "mRNA";
NW_027332222.1	Gnomon	exon	7103817	7104098	.	-	.	gene_id "hyd"; transcript_id "XM_073079746.1"; db_xref "GeneID:140747350"; db_xref "GenBank:XM_073079746.1"; experiment "COORDINATES: polyA evidence [ECO:0006239]"; gene "hyd"; model_evidence "Supporting evidence includes similarity to: 2 Proteins"; product "E3 ubiquitin-protein ligase hyd, transcript variant X2"; transcript_biotype "mRNA"; exon_number "1";
NW_027332222.1	Gnomon	exon	7099653	7100002	.	-	.	gene_id "hyd"; transcript_id "XM_073079746.1"; db_xref "GeneID:140747350"; db_xref "GenBank:XM_073079746.1"; experiment "COORDINATES: polyA evidence [ECO:0006239]"; gene "hyd"; model_evidence "Supporting evidence includes similarity to: 2 Proteins"; product "E3 ubiquitin-protein ligase hyd, transcript variant X2"; transcript_biotype "mRNA"; exon_number "2";
NW_027332222.1	Gnomon	exon	7099218	7099375	.	-	.	gene_id "hyd"; transcript_id "XM_073079746.1"; db_xref "GeneID:140747350"; db_xref "GenBank:XM_073079746.1"; experiment "COORDINATES: polyA evidence [ECO:0006239]"; gene "hyd"; model_evidence "Supporting evidence includes similarity to: 2 Proteins"; product "E3 ubiquitin-protein ligase hyd, transcript variant X2"; transcript_biotype "mRNA"; exon_number "3";
NW_027332222.1	Gnomon	exon	7098720	7098943	.	-	.	gene_id "hyd"; transcript_id "XM_073079746.1"; db_xref "GeneID:140747350"; db_xref "GenBank:XM_073079746.1"; experiment "COORDINATES: polyA evidence [ECO:0006239]"; gene "hyd"; model_evidence "Supporting evidence includes similarity to: 2 Proteins"; product "E3 ubiquitin-protein ligase hyd, transcript variant X2"; transcript_biotype "mRNA"; exon_number "4";
NW_027332222.1	Gnomon	exon	7098158	7098333	.	-	.	gene_id "hyd"; transcript_id "XM_073079746.1"; db_xref "GeneID:140747350"; db_xref "GenBank:XM_073079746.1"; experiment "COORDINATES: polyA evidence [ECO:0006239]"; gene "hyd"; model_evidence "Supporting evidence includes similarity to: 2 Proteins"; product "E3 ubiquitin-protein ligase hyd, transcript variant X2"; transcript_biotype "mRNA"; exon_number "5";
NW_027332222.1	Gnomon	exon	7097655	7097845	.	-	.	gene_id "hyd"; transcript_id "XM_073079746.1"; db_xref "GeneID:140747350"; db_xref "GenBank:XM_073079746.1"; experiment "COORDINATES: polyA evidence [ECO:0006239]"; gene "hyd"; model_evidence "Supporting evidence includes similarity to: 2 Proteins"; product "E3 ubiquitin-protein ligase hyd, transcript variant X2"; transcript_biotype "mRNA"; exon_number "6";
NW_027332222.1	Gnomon	exon	7097229	7097376	.	-	.	gene_id "hyd"; transcript_id "XM_073079746.1"; db_xref "GeneID:140747350"; db_xref "GenBank:XM_073079746.1"; experiment "COORDINATES: polyA evidence [ECO:0006239]"; gene "hyd"; model_evidence "Supporting evidence includes similarity to: 2 Proteins"; product "E3 ubiquitin-protein ligase hyd, transcript variant X2"; transcript_biotype "mRNA"; exon_number "7";
NW_027332222.1	Gnomon	exon	7096827	7096962	.	-	.	gene_id "hyd"; transcript_id "XM_073079746.1"; db_xref "GeneID:140747350"; db_xref "GenBank:XM_073079746.1"; experiment "COORDINATES: polyA evidence [ECO:0006239]"; gene "hyd"; model_evidence "Supporting evidence includes similarity to: 2 Proteins"; product "E3 ubiquitin-protein ligase hyd, transcript variant X2"; transcript_biotype "mRNA"; exon_number "8";
NW_027332222.1	Gnomon	exon	7096299	7096459	.	-	.	gene_id "hyd"; transcript_id "XM_073079746.1"; db_xref "GeneID:140747350"; db_xref "GenBank:XM_073079746.1"; experiment "COORDINATES: polyA evidence [ECO:0006239]"; gene "hyd"; model_evidence "Supporting evidence includes similarity to: 2 Proteins"; product "E3 ubiquitin-protein ligase hyd, transcript variant X2"; transcript_biotype "mRNA"; exon_number "9";
NW_027332222.1	Gnomon	exon	7095868	7096010	.	-	.	gene_id "hyd"; transcript_id "XM_073079746.1"; db_xref "GeneID:140747350"; db_xref "GenBank:XM_073079746.1"; experiment "COORDINATES: polyA evidence [ECO:0006239]"; gene "hyd"; model_evidence "Supporting evidence includes similarity to: 2 Proteins"; product "E3 ubiquitin-protein ligase hyd, transcript variant X2"; transcript_biotype "mRNA"; exon_number "10";
NW_027332222.1	Gnomon	exon	7095615	7095777	.	-	.	gene_id "hyd"; transcript_id "XM_073079746.1"; db_xref "GeneID:140747350"; db_xref "GenBank:XM_073079746.1"; experiment "COORDINATES: polyA evidence [ECO:0006239]"; gene "hyd"; model_evidence "Supporting evidence includes similarity to: 2 Proteins"; product "E3 ubiquitin-protein ligase hyd, transcript variant X2"; transcript_biotype "mRNA"; exon_number "11";
NW_027332222.1	Gnomon	exon	7095099	7095481	.	-	.	gene_id "hyd"; transcript_id "XM_073079746.1"; db_xref "GeneID:140747350"; db_xref "GenBank:XM_073079746.1"; experiment "COORDINATES: polyA evidence [ECO:0006239]"; gene "hyd"; model_evidence "Supporting evidence includes similarity to: 2 Proteins"; product "E3 ubiquitin-protein ligase hyd, transcript variant X2"; transcript_biotype "mRNA"; exon_number "12";
NW_027332222.1	Gnomon	exon	7094832	7095005	.	-	.	gene_id "hyd"; transcript_id "XM_073079746.1"; db_xref "GeneID:140747350"; db_xref "GenBank:XM_073079746.1"; experiment "COORDINATES: polyA evidence [ECO:0006239]"; gene "hyd"; model_evidence "Supporting evidence includes similarity to: 2 Proteins"; product "E3 ubiquitin-protein ligase hyd, transcript variant X2"; transcript_biotype "mRNA"; exon_number "13";
NW_027332222.1	Gnomon	exon	7093758	7093955	.	-	.	gene_id "hyd"; transcript_id "XM_073079746.1"; db_xref "GeneID:140747350"; db_xref "GenBank:XM_073079746.1"; experiment "COORDINATES: polyA evidence [ECO:0006239]"; gene "hyd"; model_evidence "Supporting evidence includes similarity to: 2 Proteins"; product "E3 ubiquitin-protein ligase hyd, transcript variant X2"; transcript_biotype "mRNA"; exon_number "14";
NW_027332222.1	Gnomon	exon	7093086	7093197	.	-	.	gene_id "hyd"; transcript_id "XM_073079746.1"; db_xref "GeneID:140747350"; db_xref "GenBank:XM_073079746.1"; experiment "COORDINATES: polyA evidence [ECO:0006239]"; gene "hyd"; model_evidence "Supporting evidence includes similarity to: 2 Proteins"; product "E3 ubiquitin-protein ligase hyd, transcript variant X2"; transcript_biotype "mRNA"; exon_number "15";
NW_027332222.1	Gnomon	exon	7092833	7092940	.	-	.	gene_id "hyd"; transcript_id "XM_073079746.1"; db_xref "GeneID:140747350"; db_xref "GenBank:XM_073079746.1"; experiment "COORDINATES: polyA evidence [ECO:0006239]"; gene "hyd"; model_evidence "Supporting evidence includes similarity to: 2 Proteins"; product "E3 ubiquitin-protein ligase hyd, transcript variant X2"; transcript_biotype "mRNA"; exon_number "16";
NW_027332222.1	Gnomon	exon	7092560	7092707	.	-	.	gene_id "hyd"; transcript_id "XM_073079746.1"; db_xref "GeneID:140747350"; db_xref "GenBank:XM_073079746.1"; experiment "COORDINATES: polyA evidence [ECO:0006239]"; gene "hyd"; model_evidence "Supporting evidence includes similarity to: 2 Proteins"; product "E3 ubiquitin-protein ligase hyd, transcript variant X2"; transcript_biotype "mRNA"; exon_number "17";
NW_027332222.1	Gnomon	exon	7092211	7092354	.	-	.	gene_id "hyd"; transcript_id "XM_073079746.1"; db_xref "GeneID:140747350"; db_xref "GenBank:XM_073079746.1"; experiment "COORDINATES: polyA evidence [ECO:0006239]"; gene "hyd"; model_evidence "Supporting evidence includes similarity to: 2 Proteins"; product "E3 ubiquitin-protein ligase hyd, transcript variant X2"; transcript_biotype "mRNA"; exon_number "18";
NW_027332222.1	Gnomon	exon	7091616	7091841	.	-	.	gene_id "hyd"; transcript_id "XM_073079746.1"; db_xref "GeneID:140747350"; db_xref "GenBank:XM_073079746.1"; experiment "COORDINATES: polyA evidence [ECO:0006239]"; gene "hyd"; model_evidence "Supporting evidence includes similarity to: 2 Proteins"; product "E3 ubiquitin-protein ligase hyd, transcript variant X2"; transcript_biotype "mRNA"; exon_number "19";
NW_027332222.1	Gnomon	exon	7091309	7091374	.	-	.	gene_id "hyd"; transcript_id "XM_073079746.1"; db_xref "GeneID:140747350"; db_xref "GenBank:XM_073079746.1"; experiment "COORDINATES: polyA evidence [ECO:0006239]"; gene "hyd"; model_evidence "Supporting evidence includes similarity to: 2 Proteins"; product "E3 ubiquitin-protein ligase hyd, transcript variant X2"; transcript_biotype "mRNA"; exon_number "20";
NW_027332222.1	Gnomon	exon	7091018	7091190	.	-	.	gene_id "hyd"; transcript_id "XM_073079746.1"; db_xref "GeneID:140747350"; db_xref "GenBank:XM_073079746.1"; experiment "COORDINATES: polyA evidence [ECO:0006239]"; gene "hyd"; model_evidence "Supporting evidence includes similarity to: 2 Proteins"; product "E3 ubiquitin-protein ligase hyd, transcript variant X2"; transcript_biotype "mRNA"; exon_number "21";
NW_027332222.1	Gnomon	exon	7090488	7090678	.	-	.	gene_id "hyd"; transcript_id "XM_073079746.1"; db_xref "GeneID:140747350"; db_xref "GenBank:XM_073079746.1"; experiment "COORDINATES: polyA evidence [ECO:0006239]"; gene "hyd"; model_evidence "Supporting evidence includes similarity to: 2 Proteins"; product "E3 ubiquitin-protein ligase hyd, transcript variant X2"; transcript_biotype "mRNA"; exon_number "22";
NW_027332222.1	Gnomon	exon	7089964	7090106	.	-	.	gene_id "hyd"; transcript_id "XM_073079746.1"; db_xref "GeneID:140747350"; db_xref "GenBank:XM_073079746.1"; experiment "COORDINATES: polyA evidence [ECO:0006239]"; gene "hyd"; model_evidence "Supporting evidence includes similarity to: 2 Proteins"; product "E3 ubiquitin-protein ligase hyd, transcript variant X2"; transcript_biotype "mRNA"; exon_number "23";
NW_027332222.1	Gnomon	exon	7089405	7089571	.	-	.	gene_id "hyd"; transcript_id "XM_073079746.1"; db_xref "GeneID:140747350"; db_xref "GenBank:XM_073079746.1"; experiment "COORDINATES: polyA evidence [ECO:0006239]"; gene "hyd"; model_evidence "Supporting evidence includes similarity to: 2 Proteins"; product "E3 ubiquitin-protein ligase hyd, transcript variant X2"; transcript_biotype "mRNA"; exon_number "24";
NW_027332222.1	Gnomon	exon	7088822	7089067	.	-	.	gene_id "hyd"; transcript_id "XM_073079746.1"; db_xref "GeneID:140747350"; db_xref "GenBank:XM_073079746.1"; experiment "COORDINATES: polyA evidence [ECO:0006239]"; gene "hyd"; model_evidence "Supporting evidence includes similarity to: 2 Proteins"; product "E3 ubiquitin-protein ligase hyd, transcript variant X2"; transcript_biotype "mRNA"; exon_number "25";
NW_027332222.1	Gnomon	exon	7088397	7088624	.	-	.	gene_id "hyd"; transcript_id "XM_073079746.1"; db_xref "GeneID:140747350"; db_xref "GenBank:XM_073079746.1"; experiment "COORDINATES: polyA evidence [ECO:0006239]"; gene "hyd"; model_evidence "Supporting evidence includes similarity to: 2 Proteins"; product "E3 ubiquitin-protein ligase hyd, transcript variant X2"; transcript_biotype "mRNA"; exon_number "26";
NW_027332222.1	Gnomon	exon	7087979	7088157	.	-	.	gene_id "hyd"; transcript_id "XM_073079746.1"; db_xref "GeneID:140747350"; db_xref "GenBank:XM_073079746.1"; experiment "COORDINATES: polyA evidence [ECO:0006239]"; gene "hyd"; model_evidence "Supporting evidence includes similarity to: 2 Proteins"; product "E3 ubiquitin-protein ligase hyd, transcript variant X2"; transcript_biotype "mRNA"; exon_number "27";
NW_027332222.1	Gnomon	exon	7087420	7087621	.	-	.	gene_id "hyd"; transcript_id "XM_073079746.1"; db_xref "GeneID:140747350"; db_xref "GenBank:XM_073079746.1"; experiment "COORDINATES: polyA evidence [ECO:0006239]"; gene "hyd"; model_evidence "Supporting evidence includes similarity to: 2 Proteins"; product "E3 ubiquitin-protein ligase hyd, transcript variant X2"; transcript_biotype "mRNA"; exon_number "28";
NW_027332222.1	Gnomon	exon	7086857	7087035	.	-	.	gene_id "hyd"; transcript_id "XM_073079746.1"; db_xref "GeneID:140747350"; db_xref "GenBank:XM_073079746.1"; experiment "COORDINATES: polyA evidence [ECO:0006239]"; gene "hyd"; model_evidence "Supporting evidence includes similarity to: 2 Proteins"; product "E3 ubiquitin-protein ligase hyd, transcript variant X2"; transcript_biotype "mRNA"; exon_number "29";
NW_027332222.1	Gnomon	exon	7085014	7085197	.	-	.	gene_id "hyd"; transcript_id "XM_073079746.1"; db_xref "GeneID:140747350"; db_xref "GenBank:XM_073079746.1"; experiment "COORDINATES: polyA evidence [ECO:0006239]"; gene "hyd"; model_evidence "Supporting evidence includes similarity to: 2 Proteins"; product "E3 ubiquitin-protein ligase hyd, transcript variant X2"; transcript_biotype "mRNA"; exon_number "30";
NW_027332222.1	Gnomon	exon	7084670	7084827	.	-	.	gene_id "hyd"; transcript_id "XM_073079746.1"; db_xref "GeneID:140747350"; db_xref "GenBank:XM_073079746.1"; experiment "COORDINATES: polyA evidence [ECO:0006239]"; gene "hyd"; model_evidence "Supporting evidence includes similarity to: 2 Proteins"; product "E3 ubiquitin-protein ligase hyd, transcript variant X2"; transcript_biotype "mRNA"; exon_number "31";
NW_027332222.1	Gnomon	exon	7084071	7084291	.	-	.	gene_id "hyd"; transcript_id "XM_073079746.1"; db_xref "GeneID:140747350"; db_xref "GenBank:XM_073079746.1"; experiment "COORDINATES: polyA evidence [ECO:0006239]"; gene "hyd"; model_evidence "Supporting evidence includes similarity to: 2 Proteins"; product "E3 ubiquitin-protein ligase hyd, transcript variant X2"; transcript_biotype "mRNA"; exon_number "32";
NW_027332222.1	Gnomon	exon	7083570	7083735	.	-	.	gene_id "hyd"; transcript_id "XM_073079746.1"; db_xref "GeneID:140747350"; db_xref "GenBank:XM_073079746.1"; experiment "COORDINATES: polyA evidence [ECO:0006239]"; gene "hyd"; model_evidence "Supporting evidence includes similarity to: 2 Proteins"; product "E3 ubiquitin-protein ligase hyd, transcript variant X2"; transcript_biotype "mRNA"; exon_number "33";
NW_027332222.1	Gnomon	exon	7083009	7083173	.	-	.	gene_id "hyd"; transcript_id "XM_073079746.1"; db_xref "GeneID:140747350"; db_xref "GenBank:XM_073079746.1"; experiment "COORDINATES: polyA evidence [ECO:0006239]"; gene "hyd"; model_evidence "Supporting evidence includes similarity to: 2 Proteins"; product "E3 ubiquitin-protein ligase hyd, transcript variant X2"; transcript_biotype "mRNA"; exon_number "34";
NW_027332222.1	Gnomon	exon	7082375	7082493	.	-	.	gene_id "hyd"; transcript_id "XM_073079746.1"; db_xref "GeneID:140747350"; db_xref "GenBank:XM_073079746.1"; experiment "COORDINATES: polyA evidence [ECO:0006239]"; gene "hyd"; model_evidence "Supporting evidence includes similarity to: 2 Proteins"; product "E3 ubiquitin-protein ligase hyd, transcript variant X2"; transcript_biotype "mRNA"; exon_number "35";
NW_027332222.1	Gnomon	exon	7081930	7082045	.	-	.	gene_id "hyd"; transcript_id "XM_073079746.1"; db_xref "GeneID:140747350"; db_xref "GenBank:XM_073079746.1"; experiment "COORDINATES: polyA evidence [ECO:0006239]"; gene "hyd"; model_evidence "Supporting evidence includes similarity to: 2 Proteins"; product "E3 ubiquitin-protein ligase hyd, transcript variant X2"; transcript_biotype "mRNA"; exon_number "36";
NW_027332222.1	Gnomon	exon	7081709	7081845	.	-	.	gene_id "hyd"; transcript_id "XM_073079746.1"; db_xref "GeneID:140747350"; db_xref "GenBank:XM_073079746.1"; experiment "COORDINATES: polyA evidence [ECO:0006239]"; gene "hyd"; model_evidence "Supporting evidence includes similarity to: 2 Proteins"; product "E3 ubiquitin-protein ligase hyd, transcript variant X2"; transcript_biotype "mRNA"; exon_number "37";
NW_027332222.1	Gnomon	exon	7081234	7081310	.	-	.	gene_id "hyd"; transcript_id "XM_073079746.1"; db_xref "GeneID:140747350"; db_xref "GenBank:XM_073079746.1"; experiment "COORDINATES: polyA evidence [ECO:0006239]"; gene "hyd"; model_evidence "Supporting evidence includes similarity to: 2 Proteins"; product "E3 ubiquitin-protein ligase hyd, transcript variant X2"; transcript_biotype "mRNA"; exon_number "38";
NW_027332222.1	Gnomon	exon	7080856	7080983	.	-	.	gene_id "hyd"; transcript_id "XM_073079746.1"; db_xref "GeneID:140747350"; db_xref "GenBank:XM_073079746.1"; experiment "COORDINATES: polyA evidence [ECO:0006239]"; gene "hyd"; model_evidence "Supporting evidence includes similarity to: 2 Proteins"; product "E3 ubiquitin-protein ligase hyd, transcript variant X2"; transcript_biotype "mRNA"; exon_number "39";
NW_027332222.1	Gnomon	exon	7080293	7080527	.	-	.	gene_id "hyd"; transcript_id "XM_073079746.1"; db_xref "GeneID:140747350"; db_xref "GenBank:XM_073079746.1"; experiment "COORDINATES: polyA evidence [ECO:0006239]"; gene "hyd"; model_evidence "Supporting evidence includes similarity to: 2 Proteins"; product "E3 ubiquitin-protein ligase hyd, transcript variant X2"; transcript_biotype "mRNA"; exon_number "40";
NW_027332222.1	Gnomon	exon	7079922	7080110	.	-	.	gene_id "hyd"; transcript_id "XM_073079746.1"; db_xref "GeneID:140747350"; db_xref "GenBank:XM_073079746.1"; experiment "COORDINATES: polyA evidence [ECO:0006239]"; gene "hyd"; model_evidence "Supporting evidence includes similarity to: 2 Proteins"; product "E3 ubiquitin-protein ligase hyd, transcript variant X2"; transcript_biotype "mRNA"; exon_number "41";
NW_027332222.1	Gnomon	exon	7079670	7079809	.	-	.	gene_id "hyd"; transcript_id "XM_073079746.1"; db_xref "GeneID:140747350"; db_xref "GenBank:XM_073079746.1"; experiment "COORDINATES: polyA evidence [ECO:0006239]"; gene "hyd"; model_evidence "Supporting evidence includes similarity to: 2 Proteins"; product "E3 ubiquitin-protein ligase hyd, transcript variant X2"; transcript_biotype "mRNA"; exon_number "42";
NW_027332222.1	Gnomon	exon	7079326	7079452	.	-	.	gene_id "hyd"; transcript_id "XM_073079746.1"; db_xref "GeneID:140747350"; db_xref "GenBank:XM_073079746.1"; experiment "COORDINATES: polyA evidence [ECO:0006239]"; gene "hyd"; model_evidence "Supporting evidence includes similarity to: 2 Proteins"; product "E3 ubiquitin-protein ligase hyd, transcript variant X2"; transcript_biotype "mRNA"; exon_number "43";
NW_027332222.1	Gnomon	exon	7078899	7079009	.	-	.	gene_id "hyd"; transcript_id "XM_073079746.1"; db_xref "GeneID:140747350"; db_xref "GenBank:XM_073079746.1"; experiment "COORDINATES: polyA evidence [ECO:0006239]"; gene "hyd"; model_evidence "Supporting evidence includes similarity to: 2 Proteins"; product "E3 ubiquitin-protein ligase hyd, transcript variant X2"; transcript_biotype "mRNA"; exon_number "44";
NW_027332222.1	Gnomon	exon	7078528	7078690	.	-	.	gene_id "hyd"; transcript_id "XM_073079746.1"; db_xref "GeneID:140747350"; db_xref "GenBank:XM_073079746.1"; experiment "COORDINATES: polyA evidence [ECO:0006239]"; gene "hyd"; model_evidence "Supporting evidence includes similarity to: 2 Proteins"; product "E3 ubiquitin-protein ligase hyd, transcript variant X2"; transcript_biotype "mRNA"; exon_number "45";
NW_027332222.1	Gnomon	exon	7077963	7078146	.	-	.	gene_id "hyd"; transcript_id "XM_073079746.1"; db_xref "GeneID:140747350"; db_xref "GenBank:XM_073079746.1"; experiment "COORDINATES: polyA evidence [ECO:0006239]"; gene "hyd"; model_evidence "Supporting evidence includes similarity to: 2 Proteins"; product "E3 ubiquitin-protein ligase hyd, transcript variant X2"; transcript_biotype "mRNA"; exon_number "46";
NW_027332222.1	Gnomon	exon	7077222	7077428	.	-	.	gene_id "hyd"; transcript_id "XM_073079746.1"; db_xref "GeneID:140747350"; db_xref "GenBank:XM_073079746.1"; experiment "COORDINATES: polyA evidence [ECO:0006239]"; gene "hyd"; model_evidence "Supporting evidence includes similarity to: 2 Proteins"; product "E3 ubiquitin-protein ligase hyd, transcript variant X2"; transcript_biotype "mRNA"; exon_number "47";
NW_027332222.1	Gnomon	exon	7076803	7076950	.	-	.	gene_id "hyd"; transcript_id "XM_073079746.1"; db_xref "GeneID:140747350"; db_xref "GenBank:XM_073079746.1"; experiment "COORDINATES: polyA evidence [ECO:0006239]"; gene "hyd"; model_evidence "Supporting evidence includes similarity to: 2 Proteins"; product "E3 ubiquitin-protein ligase hyd, transcript variant X2"; transcript_biotype "mRNA"; exon_number "48";
NW_027332222.1	Gnomon	exon	7076468	7076698	.	-	.	gene_id "hyd"; transcript_id "XM_073079746.1"; db_xref "GeneID:140747350"; db_xref "GenBank:XM_073079746.1"; experiment "COORDINATES: polyA evidence [ECO:0006239]"; gene "hyd"; model_evidence "Supporting evidence includes similarity to: 2 Proteins"; product "E3 ubiquitin-protein ligase hyd, transcript variant X2"; transcript_biotype "mRNA"; exon_number "49";
NW_027332222.1	Gnomon	exon	7075193	7076384	.	-	.	gene_id "hyd"; transcript_id "XM_073079746.1"; db_xref "GeneID:140747350"; db_xref "GenBank:XM_073079746.1"; experiment "COORDINATES: polyA evidence [ECO:0006239]"; gene "hyd"; model_evidence "Supporting evidence includes similarity to: 2 Proteins"; product "E3 ubiquitin-protein ligase hyd, transcript variant X2"; transcript_biotype "mRNA"; exon_number "50";
NW_027332222.1	Gnomon	CDS	7103817	7103878	.	-	0	gene_id "hyd"; transcript_id "XM_073079746.1"; db_xref "GeneID:140747350"; db_xref "GenBank:XP_072935847.1"; gbkey "CDS"; gene "hyd"; product "E3 ubiquitin-protein ligase hyd isoform X2"; protein_id "XP_072935847.1"; exon_number "1";
NW_027332222.1	Gnomon	CDS	7099653	7100002	.	-	1	gene_id "hyd"; transcript_id "XM_073079746.1"; db_xref "GeneID:140747350"; db_xref "GenBank:XP_072935847.1"; gbkey "CDS"; gene "hyd"; product "E3 ubiquitin-protein ligase hyd isoform X2"; protein_id "XP_072935847.1"; exon_number "2";
NW_027332222.1	Gnomon	CDS	7099218	7099375	.	-	2	gene_id "hyd"; transcript_id "XM_073079746.1"; db_xref "GeneID:140747350"; db_xref "GenBank:XP_072935847.1"; gbkey "CDS"; gene "hyd"; product "E3 ubiquitin-protein ligase hyd isoform X2"; protein_id "XP_072935847.1"; exon_number "3";
NW_027332222.1	Gnomon	CDS	7098720	7098943	.	-	0	gene_id "hyd"; transcript_id "XM_073079746.1"; db_xref "GeneID:140747350"; db_xref "GenBank:XP_072935847.1"; gbkey "CDS"; gene "hyd"; product "E3 ubiquitin-protein ligase hyd isoform X2"; protein_id "XP_072935847.1"; exon_number "4";
NW_027332222.1	Gnomon	CDS	7098158	7098333	.	-	1	gene_id "hyd"; transcript_id "XM_073079746.1"; db_xref "GeneID:140747350"; db_xref "GenBank:XP_072935847.1"; gbkey "CDS"; gene "hyd"; product "E3 ubiquitin-protein ligase hyd isoform X2"; protein_id "XP_072935847.1"; exon_number "5";
NW_027332222.1	Gnomon	CDS	7097655	7097845	.	-	2	gene_id "hyd"; transcript_id "XM_073079746.1"; db_xref "GeneID:140747350"; db_xref "GenBank:XP_072935847.1"; gbkey "CDS"; gene "hyd"; product "E3 ubiquitin-protein ligase hyd isoform X2"; protein_id "XP_072935847.1"; exon_number "6";
NW_027332222.1	Gnomon	CDS	7097229	7097376	.	-	0	gene_id "hyd"; transcript_id "XM_073079746.1"; db_xref "GeneID:140747350"; db_xref "GenBank:XP_072935847.1"; gbkey "CDS"; gene "hyd"; product "E3 ubiquitin-protein ligase hyd isoform X2"; protein_id "XP_072935847.1"; exon_number "7";
NW_027332222.1	Gnomon	CDS	7096827	7096962	.	-	2	gene_id "hyd"; transcript_id "XM_073079746.1"; db_xref "GeneID:140747350"; db_xref "GenBank:XP_072935847.1"; gbkey "CDS"; gene "hyd"; product "E3 ubiquitin-protein ligase hyd isoform X2"; protein_id "XP_072935847.1"; exon_number "8";
NW_027332222.1	Gnomon	CDS	7096299	7096459	.	-	1	gene_id "hyd"; transcript_id "XM_073079746.1"; db_xref "GeneID:140747350"; db_xref "GenBank:XP_072935847.1"; gbkey "CDS"; gene "hyd"; product "E3 ubiquitin-protein ligase hyd isoform X2"; protein_id "XP_072935847.1"; exon_number "9";
NW_027332222.1	Gnomon	CDS	7095868	7096010	.	-	2	gene_id "hyd"; transcript_id "XM_073079746.1"; db_xref "GeneID:140747350"; db_xref "GenBank:XP_072935847.1"; gbkey "CDS"; gene "hyd"; product "E3 ubiquitin-protein ligase hyd isoform X2"; protein_id "XP_072935847.1"; exon_number "10";
NW_027332222.1	Gnomon	CDS	7095615	7095777	.	-	0	gene_id "hyd"; transcript_id "XM_073079746.1"; db_xref "GeneID:140747350"; db_xref "GenBank:XP_072935847.1"; gbkey "CDS"; gene "hyd"; product "E3 ubiquitin-protein ligase hyd isoform X2"; protein_id "XP_072935847.1"; exon_number "11";
NW_027332222.1	Gnomon	CDS	7095099	7095481	.	-	2	gene_id "hyd"; transcript_id "XM_073079746.1"; db_xref "GeneID:140747350"; db_xref "GenBank:XP_072935847.1"; gbkey "CDS"; gene "hyd"; product "E3 ubiquitin-protein ligase hyd isoform X2"; protein_id "XP_072935847.1"; exon_number "12";
NW_027332222.1	Gnomon	CDS	7094832	7095005	.	-	0	gene_id "hyd"; transcript_id "XM_073079746.1"; db_xref "GeneID:140747350"; db_xref "GenBank:XP_072935847.1"; gbkey "CDS"; gene "hyd"; product "E3 ubiquitin-protein ligase hyd isoform X2"; protein_id "XP_072935847.1"; exon_number "13";
NW_027332222.1	Gnomon	CDS	7093758	7093955	.	-	0	gene_id "hyd"; transcript_id "XM_073079746.1"; db_xref "GeneID:140747350"; db_xref "GenBank:XP_072935847.1"; gbkey "CDS"; gene "hyd"; product "E3 ubiquitin-protein ligase hyd isoform X2"; protein_id "XP_072935847.1"; exon_number "14";
NW_027332222.1	Gnomon	CDS	7093086	7093197	.	-	0	gene_id "hyd"; transcript_id "XM_073079746.1"; db_xref "GeneID:140747350"; db_xref "GenBank:XP_072935847.1"; gbkey "CDS"; gene "hyd"; product "E3 ubiquitin-protein ligase hyd isoform X2"; protein_id "XP_072935847.1"; exon_number "15";
NW_027332222.1	Gnomon	CDS	7092833	7092940	.	-	2	gene_id "hyd"; transcript_id "XM_073079746.1"; db_xref "GeneID:140747350"; db_xref "GenBank:XP_072935847.1"; gbkey "CDS"; gene "hyd"; product "E3 ubiquitin-protein ligase hyd isoform X2"; protein_id "XP_072935847.1"; exon_number "16";
NW_027332222.1	Gnomon	CDS	7092560	7092707	.	-	2	gene_id "hyd"; transcript_id "XM_073079746.1"; db_xref "GeneID:140747350"; db_xref "GenBank:XP_072935847.1"; gbkey "CDS"; gene "hyd"; product "E3 ubiquitin-protein ligase hyd isoform X2"; protein_id "XP_072935847.1"; exon_number "17";
NW_027332222.1	Gnomon	CDS	7092211	7092354	.	-	1	gene_id "hyd"; transcript_id "XM_073079746.1"; db_xref "GeneID:140747350"; db_xref "GenBank:XP_072935847.1"; gbkey "CDS"; gene "hyd"; product "E3 ubiquitin-protein ligase hyd isoform X2"; protein_id "XP_072935847.1"; exon_number "18";
NW_027332222.1	Gnomon	CDS	7091616	7091841	.	-	1	gene_id "hyd"; transcript_id "XM_073079746.1"; db_xref "GeneID:140747350"; db_xref "GenBank:XP_072935847.1"; gbkey "CDS"; gene "hyd"; product "E3 ubiquitin-protein ligase hyd isoform X2"; protein_id "XP_072935847.1"; exon_number "19";
NW_027332222.1	Gnomon	CDS	7091309	7091374	.	-	0	gene_id "hyd"; transcript_id "XM_073079746.1"; db_xref "GeneID:140747350"; db_xref "GenBank:XP_072935847.1"; gbkey "CDS"; gene "hyd"; product "E3 ubiquitin-protein ligase hyd isoform X2"; protein_id "XP_072935847.1"; exon_number "20";
NW_027332222.1	Gnomon	CDS	7091018	7091190	.	-	0	gene_id "hyd"; transcript_id "XM_073079746.1"; db_xref "GeneID:140747350"; db_xref "GenBank:XP_072935847.1"; gbkey "CDS"; gene "hyd"; product "E3 ubiquitin-protein ligase hyd isoform X2"; protein_id "XP_072935847.1"; exon_number "21";
NW_027332222.1	Gnomon	CDS	7090488	7090678	.	-	1	gene_id "hyd"; transcript_id "XM_073079746.1"; db_xref "GeneID:140747350"; db_xref "GenBank:XP_072935847.1"; gbkey "CDS"; gene "hyd"; product "E3 ubiquitin-protein ligase hyd isoform X2"; protein_id "XP_072935847.1"; exon_number "22";
NW_027332222.1	Gnomon	CDS	7089964	7090106	.	-	2	gene_id "hyd"; transcript_id "XM_073079746.1"; db_xref "GeneID:140747350"; db_xref "GenBank:XP_072935847.1"; gbkey "CDS"; gene "hyd"; product "E3 ubiquitin-protein ligase hyd isoform X2"; protein_id "XP_072935847.1"; exon_number "23";
NW_027332222.1	Gnomon	CDS	7089405	7089571	.	-	0	gene_id "hyd"; transcript_id "XM_073079746.1"; db_xref "GeneID:140747350"; db_xref "GenBank:XP_072935847.1"; gbkey "CDS"; gene "hyd"; product "E3 ubiquitin-protein ligase hyd isoform X2"; protein_id "XP_072935847.1"; exon_number "24";
NW_027332222.1	Gnomon	CDS	7088822	7089067	.	-	1	gene_id "hyd"; transcript_id "XM_073079746.1"; db_xref "GeneID:140747350"; db_xref "GenBank:XP_072935847.1"; gbkey "CDS"; gene "hyd"; product "E3 ubiquitin-protein ligase hyd isoform X2"; protein_id "XP_072935847.1"; exon_number "25";
NW_027332222.1	Gnomon	CDS	7088397	7088624	.	-	1	gene_id "hyd"; transcript_id "XM_073079746.1"; db_xref "GeneID:140747350"; db_xref "GenBank:XP_072935847.1"; gbkey "CDS"; gene "hyd"; product "E3 ubiquitin-protein ligase hyd isoform X2"; protein_id "XP_072935847.1"; exon_number "26";
NW_027332222.1	Gnomon	CDS	7087979	7088157	.	-	1	gene_id "hyd"; transcript_id "XM_073079746.1"; db_xref "GeneID:140747350"; db_xref "GenBank:XP_072935847.1"; gbkey "CDS"; gene "hyd"; product "E3 ubiquitin-protein ligase hyd isoform X2"; protein_id "XP_072935847.1"; exon_number "27";
NW_027332222.1	Gnomon	CDS	7087420	7087621	.	-	2	gene_id "hyd"; transcript_id "XM_073079746.1"; db_xref "GeneID:140747350"; db_xref "GenBank:XP_072935847.1"; gbkey "CDS"; gene "hyd"; product "E3 ubiquitin-protein ligase hyd isoform X2"; protein_id "XP_072935847.1"; exon_number "28";
NW_027332222.1	Gnomon	CDS	7086857	7087035	.	-	1	gene_id "hyd"; transcript_id "XM_073079746.1"; db_xref "GeneID:140747350"; db_xref "GenBank:XP_072935847.1"; gbkey "CDS"; gene "hyd"; product "E3 ubiquitin-protein ligase hyd isoform X2"; protein_id "XP_072935847.1"; exon_number "29";
NW_027332222.1	Gnomon	CDS	7085014	7085197	.	-	2	gene_id "hyd"; transcript_id "XM_073079746.1"; db_xref "GeneID:140747350"; db_xref "GenBank:XP_072935847.1"; gbkey "CDS"; gene "hyd"; product "E3 ubiquitin-protein ligase hyd isoform X2"; protein_id "XP_072935847.1"; exon_number "30";
NW_027332222.1	Gnomon	CDS	7084670	7084827	.	-	1	gene_id "hyd"; transcript_id "XM_073079746.1"; db_xref "GeneID:140747350"; db_xref "GenBank:XP_072935847.1"; gbkey "CDS"; gene "hyd"; product "E3 ubiquitin-protein ligase hyd isoform X2"; protein_id "XP_072935847.1"; exon_number "31";
NW_027332222.1	Gnomon	CDS	7084071	7084291	.	-	2	gene_id "hyd"; transcript_id "XM_073079746.1"; db_xref "GeneID:140747350"; db_xref "GenBank:XP_072935847.1"; gbkey "CDS"; gene "hyd"; product "E3 ubiquitin-protein ligase hyd isoform X2"; protein_id "XP_072935847.1"; exon_number "32";
NW_027332222.1	Gnomon	CDS	7083570	7083735	.	-	0	gene_id "hyd"; transcript_id "XM_073079746.1"; db_xref "GeneID:140747350"; db_xref "GenBank:XP_072935847.1"; gbkey "CDS"; gene "hyd"; product "E3 ubiquitin-protein ligase hyd isoform X2"; protein_id "XP_072935847.1"; exon_number "33";
NW_027332222.1	Gnomon	CDS	7083009	7083173	.	-	2	gene_id "hyd"; transcript_id "XM_073079746.1"; db_xref "GeneID:140747350"; db_xref "GenBank:XP_072935847.1"; gbkey "CDS"; gene "hyd"; product "E3 ubiquitin-protein ligase hyd isoform X2"; protein_id "XP_072935847.1"; exon_number "34";
NW_027332222.1	Gnomon	CDS	7082375	7082493	.	-	2	gene_id "hyd"; transcript_id "XM_073079746.1"; db_xref "GeneID:140747350"; db_xref "GenBank:XP_072935847.1"; gbkey "CDS"; gene "hyd"; product "E3 ubiquitin-protein ligase hyd isoform X2"; protein_id "XP_072935847.1"; exon_number "35";
NW_027332222.1	Gnomon	CDS	7081930	7082045	.	-	0	gene_id "hyd"; transcript_id "XM_073079746.1"; db_xref "GeneID:140747350"; db_xref "GenBank:XP_072935847.1"; gbkey "CDS"; gene "hyd"; product "E3 ubiquitin-protein ligase hyd isoform X2"; protein_id "XP_072935847.1"; exon_number "36";
NW_027332222.1	Gnomon	CDS	7081709	7081845	.	-	1	gene_id "hyd"; transcript_id "XM_073079746.1"; db_xref "GeneID:140747350"; db_xref "GenBank:XP_072935847.1"; gbkey "CDS"; gene "hyd"; product "E3 ubiquitin-protein ligase hyd isoform X2"; protein_id "XP_072935847.1"; exon_number "37";
NW_027332222.1	Gnomon	CDS	7081234	7081310	.	-	2	gene_id "hyd"; transcript_id "XM_073079746.1"; db_xref "GeneID:140747350"; db_xref "GenBank:XP_072935847.1"; gbkey "CDS"; gene "hyd"; product "E3 ubiquitin-protein ligase hyd isoform X2"; protein_id "XP_072935847.1"; exon_number "38";
NW_027332222.1	Gnomon	CDS	7080856	7080983	.	-	0	gene_id "hyd"; transcript_id "XM_073079746.1"; db_xref "GeneID:140747350"; db_xref "GenBank:XP_072935847.1"; gbkey "CDS"; gene "hyd"; product "E3 ubiquitin-protein ligase hyd isoform X2"; protein_id "XP_072935847.1"; exon_number "39";
NW_027332222.1	Gnomon	CDS	7080293	7080527	.	-	1	gene_id "hyd"; transcript_id "XM_073079746.1"; db_xref "GeneID:140747350"; db_xref "GenBank:XP_072935847.1"; gbkey "CDS"; gene "hyd"; product "E3 ubiquitin-protein ligase hyd isoform X2"; protein_id "XP_072935847.1"; exon_number "40";
NW_027332222.1	Gnomon	CDS	7079922	7080110	.	-	0	gene_id "hyd"; transcript_id "XM_073079746.1"; db_xref "GeneID:140747350"; db_xref "GenBank:XP_072935847.1"; gbkey "CDS"; gene "hyd"; product "E3 ubiquitin-protein ligase hyd isoform X2"; protein_id "XP_072935847.1"; exon_number "41";
NW_027332222.1	Gnomon	CDS	7079670	7079809	.	-	0	gene_id "hyd"; transcript_id "XM_073079746.1"; db_xref "GeneID:140747350"; db_xref "GenBank:XP_072935847.1"; gbkey "CDS"; gene "hyd"; product "E3 ubiquitin-protein ligase hyd isoform X2"; protein_id "XP_072935847.1"; exon_number "42";
NW_027332222.1	Gnomon	CDS	7079326	7079452	.	-	1	gene_id "hyd"; transcript_id "XM_073079746.1"; db_xref "GeneID:140747350"; db_xref "GenBank:XP_072935847.1"; gbkey "CDS"; gene "hyd"; product "E3 ubiquitin-protein ligase hyd isoform X2"; protein_id "XP_072935847.1"; exon_number "43";
NW_027332222.1	Gnomon	CDS	7078899	7079009	.	-	0	gene_id "hyd"; transcript_id "XM_073079746.1"; db_xref "GeneID:140747350"; db_xref "GenBank:XP_072935847.1"; gbkey "CDS"; gene "hyd"; product "E3 ubiquitin-protein ligase hyd isoform X2"; protein_id "XP_072935847.1"; exon_number "44";
NW_027332222.1	Gnomon	CDS	7078528	7078690	.	-	0	gene_id "hyd"; transcript_id "XM_073079746.1"; db_xref "GeneID:140747350"; db_xref "GenBank:XP_072935847.1"; gbkey "CDS"; gene "hyd"; product "E3 ubiquitin-protein ligase hyd isoform X2"; protein_id "XP_072935847.1"; exon_number "45";
NW_027332222.1	Gnomon	CDS	7077963	7078146	.	-	2	gene_id "hyd"; transcript_id "XM_073079746.1"; db_xref "GeneID:140747350"; db_xref "GenBank:XP_072935847.1"; gbkey "CDS"; gene "hyd"; product "E3 ubiquitin-protein ligase hyd isoform X2"; protein_id "XP_072935847.1"; exon_number "46";
NW_027332222.1	Gnomon	CDS	7077222	7077428	.	-	1	gene_id "hyd"; transcript_id "XM_073079746.1"; db_xref "GeneID:140747350"; db_xref "GenBank:XP_072935847.1"; gbkey "CDS"; gene "hyd"; product "E3 ubiquitin-protein ligase hyd isoform X2"; protein_id "XP_072935847.1"; exon_number "47";
NW_027332222.1	Gnomon	CDS	7076803	7076950	.	-	1	gene_id "hyd"; transcript_id "XM_073079746.1"; db_xref "GeneID:140747350"; db_xref "GenBank:XP_072935847.1"; gbkey "CDS"; gene "hyd"; product "E3 ubiquitin-protein ligase hyd isoform X2"; protein_id "XP_072935847.1"; exon_number "48";
NW_027332222.1	Gnomon	CDS	7076468	7076698	.	-	0	gene_id "hyd"; transcript_id "XM_073079746.1"; db_xref "GeneID:140747350"; db_xref "GenBank:XP_072935847.1"; gbkey "CDS"; gene "hyd"; product "E3 ubiquitin-protein ligase hyd isoform X2"; protein_id "XP_072935847.1"; exon_number "49";
NW_027332222.1	Gnomon	CDS	7076175	7076384	.	-	0	gene_id "hyd"; transcript_id "XM_073079746.1"; db_xref "GeneID:140747350"; db_xref "GenBank:XP_072935847.1"; gbkey "CDS"; gene "hyd"; product "E3 ubiquitin-protein ligase hyd isoform X2"; protein_id "XP_072935847.1"; exon_number "50";
NW_027332222.1	Gnomon	start_codon	7103876	7103878	.	-	0	gene_id "hyd"; transcript_id "XM_073079746.1"; db_xref "GeneID:140747350"; db_xref "GenBank:XP_072935847.1"; gbkey "CDS"; gene "hyd"; product "E3 ubiquitin-protein ligase hyd isoform X2"; protein_id "XP_072935847.1"; exon_number "1";
NW_027332222.1	Gnomon	stop_codon	7076172	7076174	.	-	0	gene_id "hyd"; transcript_id "XM_073079746.1"; db_xref "GeneID:140747350"; db_xref "GenBank:XP_072935847.1"; gbkey "CDS"; gene "hyd"; product "E3 ubiquitin-protein ligase hyd isoform X2"; protein_id "XP_072935847.1"; exon_number "50";
NW_027332222.1	Gnomon	transcript	7075193	7104098	.	-	.	gene_id "hyd"; transcript_id "XM_073079747.1"; db_xref "GeneID:140747350"; db_xref "GenBank:XM_073079747.1"; experiment "COORDINATES: polyA evidence [ECO:0006239]"; gbkey "mRNA"; gene "hyd"; model_evidence "Supporting evidence includes similarity to: 2 Proteins"; product "E3 ubiquitin-protein ligase hyd, transcript variant X3"; transcript_biotype "mRNA";
NW_027332222.1	Gnomon	exon	7103817	7104098	.	-	.	gene_id "hyd"; transcript_id "XM_073079747.1"; db_xref "GeneID:140747350"; db_xref "GenBank:XM_073079747.1"; experiment "COORDINATES: polyA evidence [ECO:0006239]"; gene "hyd"; model_evidence "Supporting evidence includes similarity to: 2 Proteins"; product "E3 ubiquitin-protein ligase hyd, transcript variant X3"; transcript_biotype "mRNA"; exon_number "1";
NW_027332222.1	Gnomon	exon	7099653	7100002	.	-	.	gene_id "hyd"; transcript_id "XM_073079747.1"; db_xref "GeneID:140747350"; db_xref "GenBank:XM_073079747.1"; experiment "COORDINATES: polyA evidence [ECO:0006239]"; gene "hyd"; model_evidence "Supporting evidence includes similarity to: 2 Proteins"; product "E3 ubiquitin-protein ligase hyd, transcript variant X3"; transcript_biotype "mRNA"; exon_number "2";
NW_027332222.1	Gnomon	exon	7099218	7099375	.	-	.	gene_id "hyd"; transcript_id "XM_073079747.1"; db_xref "GeneID:140747350"; db_xref "GenBank:XM_073079747.1"; experiment "COORDINATES: polyA evidence [ECO:0006239]"; gene "hyd"; model_evidence "Supporting evidence includes similarity to: 2 Proteins"; product "E3 ubiquitin-protein ligase hyd, transcript variant X3"; transcript_biotype "mRNA"; exon_number "3";
NW_027332222.1	Gnomon	exon	7098720	7098943	.	-	.	gene_id "hyd"; transcript_id "XM_073079747.1"; db_xref "GeneID:140747350"; db_xref "GenBank:XM_073079747.1"; experiment "COORDINATES: polyA evidence [ECO:0006239]"; gene "hyd"; model_evidence "Supporting evidence includes similarity to: 2 Proteins"; product "E3 ubiquitin-protein ligase hyd, transcript variant X3"; transcript_biotype "mRNA"; exon_number "4";
NW_027332222.1	Gnomon	exon	7098158	7098333	.	-	.	gene_id "hyd"; transcript_id "XM_073079747.1"; db_xref "GeneID:140747350"; db_xref "GenBank:XM_073079747.1"; experiment "COORDINATES: polyA evidence [ECO:0006239]"; gene "hyd"; model_evidence "Supporting evidence includes similarity to: 2 Proteins"; product "E3 ubiquitin-protein ligase hyd, transcript variant X3"; transcript_biotype "mRNA"; exon_number "5";
NW_027332222.1	Gnomon	exon	7097655	7097845	.	-	.	gene_id "hyd"; transcript_id "XM_073079747.1"; db_xref "GeneID:140747350"; db_xref "GenBank:XM_073079747.1"; experiment "COORDINATES: polyA evidence [ECO:0006239]"; gene "hyd"; model_evidence "Supporting evidence includes similarity to: 2 Proteins"; product "E3 ubiquitin-protein ligase hyd, transcript variant X3"; transcript_biotype "mRNA"; exon_number "6";
NW_027332222.1	Gnomon	exon	7097229	7097376	.	-	.	gene_id "hyd"; transcript_id "XM_073079747.1"; db_xref "GeneID:140747350"; db_xref "GenBank:XM_073079747.1"; experiment "COORDINATES: polyA evidence [ECO:0006239]"; gene "hyd"; model_evidence "Supporting evidence includes similarity to: 2 Proteins"; product "E3 ubiquitin-protein ligase hyd, transcript variant X3"; transcript_biotype "mRNA"; exon_number "7";
NW_027332222.1	Gnomon	exon	7096827	7096962	.	-	.	gene_id "hyd"; transcript_id "XM_073079747.1"; db_xref "GeneID:140747350"; db_xref "GenBank:XM_073079747.1"; experiment "COORDINATES: polyA evidence [ECO:0006239]"; gene "hyd"; model_evidence "Supporting evidence includes similarity to: 2 Proteins"; product "E3 ubiquitin-protein ligase hyd, transcript variant X3"; transcript_biotype "mRNA"; exon_number "8";
NW_027332222.1	Gnomon	exon	7096299	7096459	.	-	.	gene_id "hyd"; transcript_id "XM_073079747.1"; db_xref "GeneID:140747350"; db_xref "GenBank:XM_073079747.1"; experiment "COORDINATES: polyA evidence [ECO:0006239]"; gene "hyd"; model_evidence "Supporting evidence includes similarity to: 2 Proteins"; product "E3 ubiquitin-protein ligase hyd, transcript variant X3"; transcript_biotype "mRNA"; exon_number "9";
NW_027332222.1	Gnomon	exon	7095868	7096010	.	-	.	gene_id "hyd"; transcript_id "XM_073079747.1"; db_xref "GeneID:140747350"; db_xref "GenBank:XM_073079747.1"; experiment "COORDINATES: polyA evidence [ECO:0006239]"; gene "hyd"; model_evidence "Supporting evidence includes similarity to: 2 Proteins"; product "E3 ubiquitin-protein ligase hyd, transcript variant X3"; transcript_biotype "mRNA"; exon_number "10";
NW_027332222.1	Gnomon	exon	7095615	7095777	.	-	.	gene_id "hyd"; transcript_id "XM_073079747.1"; db_xref "GeneID:140747350"; db_xref "GenBank:XM_073079747.1"; experiment "COORDINATES: polyA evidence [ECO:0006239]"; gene "hyd"; model_evidence "Supporting evidence includes similarity to: 2 Proteins"; product "E3 ubiquitin-protein ligase hyd, transcript variant X3"; transcript_biotype "mRNA"; exon_number "11";
NW_027332222.1	Gnomon	exon	7095099	7095481	.	-	.	gene_id "hyd"; transcript_id "XM_073079747.1"; db_xref "GeneID:140747350"; db_xref "GenBank:XM_073079747.1"; experiment "COORDINATES: polyA evidence [ECO:0006239]"; gene "hyd"; model_evidence "Supporting evidence includes similarity to: 2 Proteins"; product "E3 ubiquitin-protein ligase hyd, transcript variant X3"; transcript_biotype "mRNA"; exon_number "12";
NW_027332222.1	Gnomon	exon	7094832	7095005	.	-	.	gene_id "hyd"; transcript_id "XM_073079747.1"; db_xref "GeneID:140747350"; db_xref "GenBank:XM_073079747.1"; experiment "COORDINATES: polyA evidence [ECO:0006239]"; gene "hyd"; model_evidence "Supporting evidence includes similarity to: 2 Proteins"; product "E3 ubiquitin-protein ligase hyd, transcript variant X3"; transcript_biotype "mRNA"; exon_number "13";
NW_027332222.1	Gnomon	exon	7093758	7093955	.	-	.	gene_id "hyd"; transcript_id "XM_073079747.1"; db_xref "GeneID:140747350"; db_xref "GenBank:XM_073079747.1"; experiment "COORDINATES: polyA evidence [ECO:0006239]"; gene "hyd"; model_evidence "Supporting evidence includes similarity to: 2 Proteins"; product "E3 ubiquitin-protein ligase hyd, transcript variant X3"; transcript_biotype "mRNA"; exon_number "14";
NW_027332222.1	Gnomon	exon	7093086	7093197	.	-	.	gene_id "hyd"; transcript_id "XM_073079747.1"; db_xref "GeneID:140747350"; db_xref "GenBank:XM_073079747.1"; experiment "COORDINATES: polyA evidence [ECO:0006239]"; gene "hyd"; model_evidence "Supporting evidence includes similarity to: 2 Proteins"; product "E3 ubiquitin-protein ligase hyd, transcript variant X3"; transcript_biotype "mRNA"; exon_number "15";
NW_027332222.1	Gnomon	exon	7092833	7092940	.	-	.	gene_id "hyd"; transcript_id "XM_073079747.1"; db_xref "GeneID:140747350"; db_xref "GenBank:XM_073079747.1"; experiment "COORDINATES: polyA evidence [ECO:0006239]"; gene "hyd"; model_evidence "Supporting evidence includes similarity to: 2 Proteins"; product "E3 ubiquitin-protein ligase hyd, transcript variant X3"; transcript_biotype "mRNA"; exon_number "16";
NW_027332222.1	Gnomon	exon	7092560	7092710	.	-	.	gene_id "hyd"; transcript_id "XM_073079747.1"; db_xref "GeneID:140747350"; db_xref "GenBank:XM_073079747.1"; experiment "COORDINATES: polyA evidence [ECO:0006239]"; gene "hyd"; model_evidence "Supporting evidence includes similarity to: 2 Proteins"; product "E3 ubiquitin-protein ligase hyd, transcript variant X3"; transcript_biotype "mRNA"; exon_number "17";
NW_027332222.1	Gnomon	exon	7092211	7092354	.	-	.	gene_id "hyd"; transcript_id "XM_073079747.1"; db_xref "GeneID:140747350"; db_xref "GenBank:XM_073079747.1"; experiment "COORDINATES: polyA evidence [ECO:0006239]"; gene "hyd"; model_evidence "Supporting evidence includes similarity to: 2 Proteins"; product "E3 ubiquitin-protein ligase hyd, transcript variant X3"; transcript_biotype "mRNA"; exon_number "18";
NW_027332222.1	Gnomon	exon	7091616	7091841	.	-	.	gene_id "hyd"; transcript_id "XM_073079747.1"; db_xref "GeneID:140747350"; db_xref "GenBank:XM_073079747.1"; experiment "COORDINATES: polyA evidence [ECO:0006239]"; gene "hyd"; model_evidence "Supporting evidence includes similarity to: 2 Proteins"; product "E3 ubiquitin-protein ligase hyd, transcript variant X3"; transcript_biotype "mRNA"; exon_number "19";
NW_027332222.1	Gnomon	exon	7091309	7091374	.	-	.	gene_id "hyd"; transcript_id "XM_073079747.1"; db_xref "GeneID:140747350"; db_xref "GenBank:XM_073079747.1"; experiment "COORDINATES: polyA evidence [ECO:0006239]"; gene "hyd"; model_evidence "Supporting evidence includes similarity to: 2 Proteins"; product "E3 ubiquitin-protein ligase hyd, transcript variant X3"; transcript_biotype "mRNA"; exon_number "20";
NW_027332222.1	Gnomon	exon	7091018	7091190	.	-	.	gene_id "hyd"; transcript_id "XM_073079747.1"; db_xref "GeneID:140747350"; db_xref "GenBank:XM_073079747.1"; experiment "COORDINATES: polyA evidence [ECO:0006239]"; gene "hyd"; model_evidence "Supporting evidence includes similarity to: 2 Proteins"; product "E3 ubiquitin-protein ligase hyd, transcript variant X3"; transcript_biotype "mRNA"; exon_number "21";
NW_027332222.1	Gnomon	exon	7090488	7090678	.	-	.	gene_id "hyd"; transcript_id "XM_073079747.1"; db_xref "GeneID:140747350"; db_xref "GenBank:XM_073079747.1"; experiment "COORDINATES: polyA evidence [ECO:0006239]"; gene "hyd"; model_evidence "Supporting evidence includes similarity to: 2 Proteins"; product "E3 ubiquitin-protein ligase hyd, transcript variant X3"; transcript_biotype "mRNA"; exon_number "22";
NW_027332222.1	Gnomon	exon	7089964	7090106	.	-	.	gene_id "hyd"; transcript_id "XM_073079747.1"; db_xref "GeneID:140747350"; db_xref "GenBank:XM_073079747.1"; experiment "COORDINATES: polyA evidence [ECO:0006239]"; gene "hyd"; model_evidence "Supporting evidence includes similarity to: 2 Proteins"; product "E3 ubiquitin-protein ligase hyd, transcript variant X3"; transcript_biotype "mRNA"; exon_number "23";
NW_027332222.1	Gnomon	exon	7089405	7089571	.	-	.	gene_id "hyd"; transcript_id "XM_073079747.1"; db_xref "GeneID:140747350"; db_xref "GenBank:XM_073079747.1"; experiment "COORDINATES: polyA evidence [ECO:0006239]"; gene "hyd"; model_evidence "Supporting evidence includes similarity to: 2 Proteins"; product "E3 ubiquitin-protein ligase hyd, transcript variant X3"; transcript_biotype "mRNA"; exon_number "24";
NW_027332222.1	Gnomon	exon	7088822	7089067	.	-	.	gene_id "hyd"; transcript_id "XM_073079747.1"; db_xref "GeneID:140747350"; db_xref "GenBank:XM_073079747.1"; experiment "COORDINATES: polyA evidence [ECO:0006239]"; gene "hyd"; model_evidence "Supporting evidence includes similarity to: 2 Proteins"; product "E3 ubiquitin-protein ligase hyd, transcript variant X3"; transcript_biotype "mRNA"; exon_number "25";
NW_027332222.1	Gnomon	exon	7088397	7088624	.	-	.	gene_id "hyd"; transcript_id "XM_073079747.1"; db_xref "GeneID:140747350"; db_xref "GenBank:XM_073079747.1"; experiment "COORDINATES: polyA evidence [ECO:0006239]"; gene "hyd"; model_evidence "Supporting evidence includes similarity to: 2 Proteins"; product "E3 ubiquitin-protein ligase hyd, transcript variant X3"; transcript_biotype "mRNA"; exon_number "26";
NW_027332222.1	Gnomon	exon	7087979	7088157	.	-	.	gene_id "hyd"; transcript_id "XM_073079747.1"; db_xref "GeneID:140747350"; db_xref "GenBank:XM_073079747.1"; experiment "COORDINATES: polyA evidence [ECO:0006239]"; gene "hyd"; model_evidence "Supporting evidence includes similarity to: 2 Proteins"; product "E3 ubiquitin-protein ligase hyd, transcript variant X3"; transcript_biotype "mRNA"; exon_number "27";
NW_027332222.1	Gnomon	exon	7087420	7087615	.	-	.	gene_id "hyd"; transcript_id "XM_073079747.1"; db_xref "GeneID:140747350"; db_xref "GenBank:XM_073079747.1"; experiment "COORDINATES: polyA evidence [ECO:0006239]"; gene "hyd"; model_evidence "Supporting evidence includes similarity to: 2 Proteins"; product "E3 ubiquitin-protein ligase hyd, transcript variant X3"; transcript_biotype "mRNA"; exon_number "28";
NW_027332222.1	Gnomon	exon	7086857	7087035	.	-	.	gene_id "hyd"; transcript_id "XM_073079747.1"; db_xref "GeneID:140747350"; db_xref "GenBank:XM_073079747.1"; experiment "COORDINATES: polyA evidence [ECO:0006239]"; gene "hyd"; model_evidence "Supporting evidence includes similarity to: 2 Proteins"; product "E3 ubiquitin-protein ligase hyd, transcript variant X3"; transcript_biotype "mRNA"; exon_number "29";
NW_027332222.1	Gnomon	exon	7085014	7085197	.	-	.	gene_id "hyd"; transcript_id "XM_073079747.1"; db_xref "GeneID:140747350"; db_xref "GenBank:XM_073079747.1"; experiment "COORDINATES: polyA evidence [ECO:0006239]"; gene "hyd"; model_evidence "Supporting evidence includes similarity to: 2 Proteins"; product "E3 ubiquitin-protein ligase hyd, transcript variant X3"; transcript_biotype "mRNA"; exon_number "30";
NW_027332222.1	Gnomon	exon	7084670	7084827	.	-	.	gene_id "hyd"; transcript_id "XM_073079747.1"; db_xref "GeneID:140747350"; db_xref "GenBank:XM_073079747.1"; experiment "COORDINATES: polyA evidence [ECO:0006239]"; gene "hyd"; model_evidence "Supporting evidence includes similarity to: 2 Proteins"; product "E3 ubiquitin-protein ligase hyd, transcript variant X3"; transcript_biotype "mRNA"; exon_number "31";
NW_027332222.1	Gnomon	exon	7084071	7084291	.	-	.	gene_id "hyd"; transcript_id "XM_073079747.1"; db_xref "GeneID:140747350"; db_xref "GenBank:XM_073079747.1"; experiment "COORDINATES: polyA evidence [ECO:0006239]"; gene "hyd"; model_evidence "Supporting evidence includes similarity to: 2 Proteins"; product "E3 ubiquitin-protein ligase hyd, transcript variant X3"; transcript_biotype "mRNA"; exon_number "32";
NW_027332222.1	Gnomon	exon	7083570	7083735	.	-	.	gene_id "hyd"; transcript_id "XM_073079747.1"; db_xref "GeneID:140747350"; db_xref "GenBank:XM_073079747.1"; experiment "COORDINATES: polyA evidence [ECO:0006239]"; gene "hyd"; model_evidence "Supporting evidence includes similarity to: 2 Proteins"; product "E3 ubiquitin-protein ligase hyd, transcript variant X3"; transcript_biotype "mRNA"; exon_number "33";
NW_027332222.1	Gnomon	exon	7083009	7083173	.	-	.	gene_id "hyd"; transcript_id "XM_073079747.1"; db_xref "GeneID:140747350"; db_xref "GenBank:XM_073079747.1"; experiment "COORDINATES: polyA evidence [ECO:0006239]"; gene "hyd"; model_evidence "Supporting evidence includes similarity to: 2 Proteins"; product "E3 ubiquitin-protein ligase hyd, transcript variant X3"; transcript_biotype "mRNA"; exon_number "34";
NW_027332222.1	Gnomon	exon	7082375	7082493	.	-	.	gene_id "hyd"; transcript_id "XM_073079747.1"; db_xref "GeneID:140747350"; db_xref "GenBank:XM_073079747.1"; experiment "COORDINATES: polyA evidence [ECO:0006239]"; gene "hyd"; model_evidence "Supporting evidence includes similarity to: 2 Proteins"; product "E3 ubiquitin-protein ligase hyd, transcript variant X3"; transcript_biotype "mRNA"; exon_number "35";
NW_027332222.1	Gnomon	exon	7081930	7082045	.	-	.	gene_id "hyd"; transcript_id "XM_073079747.1"; db_xref "GeneID:140747350"; db_xref "GenBank:XM_073079747.1"; experiment "COORDINATES: polyA evidence [ECO:0006239]"; gene "hyd"; model_evidence "Supporting evidence includes similarity to: 2 Proteins"; product "E3 ubiquitin-protein ligase hyd, transcript variant X3"; transcript_biotype "mRNA"; exon_number "36";
NW_027332222.1	Gnomon	exon	7081709	7081845	.	-	.	gene_id "hyd"; transcript_id "XM_073079747.1"; db_xref "GeneID:140747350"; db_xref "GenBank:XM_073079747.1"; experiment "COORDINATES: polyA evidence [ECO:0006239]"; gene "hyd"; model_evidence "Supporting evidence includes similarity to: 2 Proteins"; product "E3 ubiquitin-protein ligase hyd, transcript variant X3"; transcript_biotype "mRNA"; exon_number "37";
NW_027332222.1	Gnomon	exon	7081234	7081310	.	-	.	gene_id "hyd"; transcript_id "XM_073079747.1"; db_xref "GeneID:140747350"; db_xref "GenBank:XM_073079747.1"; experiment "COORDINATES: polyA evidence [ECO:0006239]"; gene "hyd"; model_evidence "Supporting evidence includes similarity to: 2 Proteins"; product "E3 ubiquitin-protein ligase hyd, transcript variant X3"; transcript_biotype "mRNA"; exon_number "38";
NW_027332222.1	Gnomon	exon	7080856	7080983	.	-	.	gene_id "hyd"; transcript_id "XM_073079747.1"; db_xref "GeneID:140747350"; db_xref "GenBank:XM_073079747.1"; experiment "COORDINATES: polyA evidence [ECO:0006239]"; gene "hyd"; model_evidence "Supporting evidence includes similarity to: 2 Proteins"; product "E3 ubiquitin-protein ligase hyd, transcript variant X3"; transcript_biotype "mRNA"; exon_number "39";
NW_027332222.1	Gnomon	exon	7080293	7080527	.	-	.	gene_id "hyd"; transcript_id "XM_073079747.1"; db_xref "GeneID:140747350"; db_xref "GenBank:XM_073079747.1"; experiment "COORDINATES: polyA evidence [ECO:0006239]"; gene "hyd"; model_evidence "Supporting evidence includes similarity to: 2 Proteins"; product "E3 ubiquitin-protein ligase hyd, transcript variant X3"; transcript_biotype "mRNA"; exon_number "40";
NW_027332222.1	Gnomon	exon	7079922	7080110	.	-	.	gene_id "hyd"; transcript_id "XM_073079747.1"; db_xref "GeneID:140747350"; db_xref "GenBank:XM_073079747.1"; experiment "COORDINATES: polyA evidence [ECO:0006239]"; gene "hyd"; model_evidence "Supporting evidence includes similarity to: 2 Proteins"; product "E3 ubiquitin-protein ligase hyd, transcript variant X3"; transcript_biotype "mRNA"; exon_number "41";
NW_027332222.1	Gnomon	exon	7079670	7079809	.	-	.	gene_id "hyd"; transcript_id "XM_073079747.1"; db_xref "GeneID:140747350"; db_xref "GenBank:XM_073079747.1"; experiment "COORDINATES: polyA evidence [ECO:0006239]"; gene "hyd"; model_evidence "Supporting evidence includes similarity to: 2 Proteins"; product "E3 ubiquitin-protein ligase hyd, transcript variant X3"; transcript_biotype "mRNA"; exon_number "42";
NW_027332222.1	Gnomon	exon	7079326	7079452	.	-	.	gene_id "hyd"; transcript_id "XM_073079747.1"; db_xref "GeneID:140747350"; db_xref "GenBank:XM_073079747.1"; experiment "COORDINATES: polyA evidence [ECO:0006239]"; gene "hyd"; model_evidence "Supporting evidence includes similarity to: 2 Proteins"; product "E3 ubiquitin-protein ligase hyd, transcript variant X3"; transcript_biotype "mRNA"; exon_number "43";
NW_027332222.1	Gnomon	exon	7078899	7079009	.	-	.	gene_id "hyd"; transcript_id "XM_073079747.1"; db_xref "GeneID:140747350"; db_xref "GenBank:XM_073079747.1"; experiment "COORDINATES: polyA evidence [ECO:0006239]"; gene "hyd"; model_evidence "Supporting evidence includes similarity to: 2 Proteins"; product "E3 ubiquitin-protein ligase hyd, transcript variant X3"; transcript_biotype "mRNA"; exon_number "44";
NW_027332222.1	Gnomon	exon	7078528	7078690	.	-	.	gene_id "hyd"; transcript_id "XM_073079747.1"; db_xref "GeneID:140747350"; db_xref "GenBank:XM_073079747.1"; experiment "COORDINATES: polyA evidence [ECO:0006239]"; gene "hyd"; model_evidence "Supporting evidence includes similarity to: 2 Proteins"; product "E3 ubiquitin-protein ligase hyd, transcript variant X3"; transcript_biotype "mRNA"; exon_number "45";
NW_027332222.1	Gnomon	exon	7077963	7078146	.	-	.	gene_id "hyd"; transcript_id "XM_073079747.1"; db_xref "GeneID:140747350"; db_xref "GenBank:XM_073079747.1"; experiment "COORDINATES: polyA evidence [ECO:0006239]"; gene "hyd"; model_evidence "Supporting evidence includes similarity to: 2 Proteins"; product "E3 ubiquitin-protein ligase hyd, transcript variant X3"; transcript_biotype "mRNA"; exon_number "46";
NW_027332222.1	Gnomon	exon	7077222	7077428	.	-	.	gene_id "hyd"; transcript_id "XM_073079747.1"; db_xref "GeneID:140747350"; db_xref "GenBank:XM_073079747.1"; experiment "COORDINATES: polyA evidence [ECO:0006239]"; gene "hyd"; model_evidence "Supporting evidence includes similarity to: 2 Proteins"; product "E3 ubiquitin-protein ligase hyd, transcript variant X3"; transcript_biotype "mRNA"; exon_number "47";
NW_027332222.1	Gnomon	exon	7076803	7076950	.	-	.	gene_id "hyd"; transcript_id "XM_073079747.1"; db_xref "GeneID:140747350"; db_xref "GenBank:XM_073079747.1"; experiment "COORDINATES: polyA evidence [ECO:0006239]"; gene "hyd"; model_evidence "Supporting evidence includes similarity to: 2 Proteins"; product "E3 ubiquitin-protein ligase hyd, transcript variant X3"; transcript_biotype "mRNA"; exon_number "48";
NW_027332222.1	Gnomon	exon	7076468	7076698	.	-	.	gene_id "hyd"; transcript_id "XM_073079747.1"; db_xref "GeneID:140747350"; db_xref "GenBank:XM_073079747.1"; experiment "COORDINATES: polyA evidence [ECO:0006239]"; gene "hyd"; model_evidence "Supporting evidence includes similarity to: 2 Proteins"; product "E3 ubiquitin-protein ligase hyd, transcript variant X3"; transcript_biotype "mRNA"; exon_number "49";
NW_027332222.1	Gnomon	exon	7075193	7076384	.	-	.	gene_id "hyd"; transcript_id "XM_073079747.1"; db_xref "GeneID:140747350"; db_xref "GenBank:XM_073079747.1"; experiment "COORDINATES: polyA evidence [ECO:0006239]"; gene "hyd"; model_evidence "Supporting evidence includes similarity to: 2 Proteins"; product "E3 ubiquitin-protein ligase hyd, transcript variant X3"; transcript_biotype "mRNA"; exon_number "50";
NW_027332222.1	Gnomon	CDS	7103817	7103878	.	-	0	gene_id "hyd"; transcript_id "XM_073079747.1"; db_xref "GeneID:140747350"; db_xref "GenBank:XP_072935848.1"; gbkey "CDS"; gene "hyd"; product "E3 ubiquitin-protein ligase hyd isoform X3"; protein_id "XP_072935848.1"; exon_number "1";
NW_027332222.1	Gnomon	CDS	7099653	7100002	.	-	1	gene_id "hyd"; transcript_id "XM_073079747.1"; db_xref "GeneID:140747350"; db_xref "GenBank:XP_072935848.1"; gbkey "CDS"; gene "hyd"; product "E3 ubiquitin-protein ligase hyd isoform X3"; protein_id "XP_072935848.1"; exon_number "2";
NW_027332222.1	Gnomon	CDS	7099218	7099375	.	-	2	gene_id "hyd"; transcript_id "XM_073079747.1"; db_xref "GeneID:140747350"; db_xref "GenBank:XP_072935848.1"; gbkey "CDS"; gene "hyd"; product "E3 ubiquitin-protein ligase hyd isoform X3"; protein_id "XP_072935848.1"; exon_number "3";
NW_027332222.1	Gnomon	CDS	7098720	7098943	.	-	0	gene_id "hyd"; transcript_id "XM_073079747.1"; db_xref "GeneID:140747350"; db_xref "GenBank:XP_072935848.1"; gbkey "CDS"; gene "hyd"; product "E3 ubiquitin-protein ligase hyd isoform X3"; protein_id "XP_072935848.1"; exon_number "4";
NW_027332222.1	Gnomon	CDS	7098158	7098333	.	-	1	gene_id "hyd"; transcript_id "XM_073079747.1"; db_xref "GeneID:140747350"; db_xref "GenBank:XP_072935848.1"; gbkey "CDS"; gene "hyd"; product "E3 ubiquitin-protein ligase hyd isoform X3"; protein_id "XP_072935848.1"; exon_number "5";
NW_027332222.1	Gnomon	CDS	7097655	7097845	.	-	2	gene_id "hyd"; transcript_id "XM_073079747.1"; db_xref "GeneID:140747350"; db_xref "GenBank:XP_072935848.1"; gbkey "CDS"; gene "hyd"; product "E3 ubiquitin-protein ligase hyd isoform X3"; protein_id "XP_072935848.1"; exon_number "6";
NW_027332222.1	Gnomon	CDS	7097229	7097376	.	-	0	gene_id "hyd"; transcript_id "XM_073079747.1"; db_xref "GeneID:140747350"; db_xref "GenBank:XP_072935848.1"; gbkey "CDS"; gene "hyd"; product "E3 ubiquitin-protein ligase hyd isoform X3"; protein_id "XP_072935848.1"; exon_number "7";
NW_027332222.1	Gnomon	CDS	7096827	7096962	.	-	2	gene_id "hyd"; transcript_id "XM_073079747.1"; db_xref "GeneID:140747350"; db_xref "GenBank:XP_072935848.1"; gbkey "CDS"; gene "hyd"; product "E3 ubiquitin-protein ligase hyd isoform X3"; protein_id "XP_072935848.1"; exon_number "8";
NW_027332222.1	Gnomon	CDS	7096299	7096459	.	-	1	gene_id "hyd"; transcript_id "XM_073079747.1"; db_xref "GeneID:140747350"; db_xref "GenBank:XP_072935848.1"; gbkey "CDS"; gene "hyd"; product "E3 ubiquitin-protein ligase hyd isoform X3"; protein_id "XP_072935848.1"; exon_number "9";
NW_027332222.1	Gnomon	CDS	7095868	7096010	.	-	2	gene_id "hyd"; transcript_id "XM_073079747.1"; db_xref "GeneID:140747350"; db_xref "GenBank:XP_072935848.1"; gbkey "CDS"; gene "hyd"; product "E3 ubiquitin-protein ligase hyd isoform X3"; protein_id "XP_072935848.1"; exon_number "10";
NW_027332222.1	Gnomon	CDS	7095615	7095777	.	-	0	gene_id "hyd"; transcript_id "XM_073079747.1"; db_xref "GeneID:140747350"; db_xref "GenBank:XP_072935848.1"; gbkey "CDS"; gene "hyd"; product "E3 ubiquitin-protein ligase hyd isoform X3"; protein_id "XP_072935848.1"; exon_number "11";
NW_027332222.1	Gnomon	CDS	7095099	7095481	.	-	2	gene_id "hyd"; transcript_id "XM_073079747.1"; db_xref "GeneID:140747350"; db_xref "GenBank:XP_072935848.1"; gbkey "CDS"; gene "hyd"; product "E3 ubiquitin-protein ligase hyd isoform X3"; protein_id "XP_072935848.1"; exon_number "12";
NW_027332222.1	Gnomon	CDS	7094832	7095005	.	-	0	gene_id "hyd"; transcript_id "XM_073079747.1"; db_xref "GeneID:140747350"; db_xref "GenBank:XP_072935848.1"; gbkey "CDS"; gene "hyd"; product "E3 ubiquitin-protein ligase hyd isoform X3"; protein_id "XP_072935848.1"; exon_number "13";
NW_027332222.1	Gnomon	CDS	7093758	7093955	.	-	0	gene_id "hyd"; transcript_id "XM_073079747.1"; db_xref "GeneID:140747350"; db_xref "GenBank:XP_072935848.1"; gbkey "CDS"; gene "hyd"; product "E3 ubiquitin-protein ligase hyd isoform X3"; protein_id "XP_072935848.1"; exon_number "14";
NW_027332222.1	Gnomon	CDS	7093086	7093197	.	-	0	gene_id "hyd"; transcript_id "XM_073079747.1"; db_xref "GeneID:140747350"; db_xref "GenBank:XP_072935848.1"; gbkey "CDS"; gene "hyd"; product "E3 ubiquitin-protein ligase hyd isoform X3"; protein_id "XP_072935848.1"; exon_number "15";
NW_027332222.1	Gnomon	CDS	7092833	7092940	.	-	2	gene_id "hyd"; transcript_id "XM_073079747.1"; db_xref "GeneID:140747350"; db_xref "GenBank:XP_072935848.1"; gbkey "CDS"; gene "hyd"; product "E3 ubiquitin-protein ligase hyd isoform X3"; protein_id "XP_072935848.1"; exon_number "16";
NW_027332222.1	Gnomon	CDS	7092560	7092710	.	-	2	gene_id "hyd"; transcript_id "XM_073079747.1"; db_xref "GeneID:140747350"; db_xref "GenBank:XP_072935848.1"; gbkey "CDS"; gene "hyd"; product "E3 ubiquitin-protein ligase hyd isoform X3"; protein_id "XP_072935848.1"; exon_number "17";
NW_027332222.1	Gnomon	CDS	7092211	7092354	.	-	1	gene_id "hyd"; transcript_id "XM_073079747.1"; db_xref "GeneID:140747350"; db_xref "GenBank:XP_072935848.1"; gbkey "CDS"; gene "hyd"; product "E3 ubiquitin-protein ligase hyd isoform X3"; protein_id "XP_072935848.1"; exon_number "18";
NW_027332222.1	Gnomon	CDS	7091616	7091841	.	-	1	gene_id "hyd"; transcript_id "XM_073079747.1"; db_xref "GeneID:140747350"; db_xref "GenBank:XP_072935848.1"; gbkey "CDS"; gene "hyd"; product "E3 ubiquitin-protein ligase hyd isoform X3"; protein_id "XP_072935848.1"; exon_number "19";
NW_027332222.1	Gnomon	CDS	7091309	7091374	.	-	0	gene_id "hyd"; transcript_id "XM_073079747.1"; db_xref "GeneID:140747350"; db_xref "GenBank:XP_072935848.1"; gbkey "CDS"; gene "hyd"; product "E3 ubiquitin-protein ligase hyd isoform X3"; protein_id "XP_072935848.1"; exon_number "20";
NW_027332222.1	Gnomon	CDS	7091018	7091190	.	-	0	gene_id "hyd"; transcript_id "XM_073079747.1"; db_xref "GeneID:140747350"; db_xref "GenBank:XP_072935848.1"; gbkey "CDS"; gene "hyd"; product "E3 ubiquitin-protein ligase hyd isoform X3"; protein_id "XP_072935848.1"; exon_number "21";
NW_027332222.1	Gnomon	CDS	7090488	7090678	.	-	1	gene_id "hyd"; transcript_id "XM_073079747.1"; db_xref "GeneID:140747350"; db_xref "GenBank:XP_072935848.1"; gbkey "CDS"; gene "hyd"; product "E3 ubiquitin-protein ligase hyd isoform X3"; protein_id "XP_072935848.1"; exon_number "22";
NW_027332222.1	Gnomon	CDS	7089964	7090106	.	-	2	gene_id "hyd"; transcript_id "XM_073079747.1"; db_xref "GeneID:140747350"; db_xref "GenBank:XP_072935848.1"; gbkey "CDS"; gene "hyd"; product "E3 ubiquitin-protein ligase hyd isoform X3"; protein_id "XP_072935848.1"; exon_number "23";
NW_027332222.1	Gnomon	CDS	7089405	7089571	.	-	0	gene_id "hyd"; transcript_id "XM_073079747.1"; db_xref "GeneID:140747350"; db_xref "GenBank:XP_072935848.1"; gbkey "CDS"; gene "hyd"; product "E3 ubiquitin-protein ligase hyd isoform X3"; protein_id "XP_072935848.1"; exon_number "24";
NW_027332222.1	Gnomon	CDS	7088822	7089067	.	-	1	gene_id "hyd"; transcript_id "XM_073079747.1"; db_xref "GeneID:140747350"; db_xref "GenBank:XP_072935848.1"; gbkey "CDS"; gene "hyd"; product "E3 ubiquitin-protein ligase hyd isoform X3"; protein_id "XP_072935848.1"; exon_number "25";
NW_027332222.1	Gnomon	CDS	7088397	7088624	.	-	1	gene_id "hyd"; transcript_id "XM_073079747.1"; db_xref "GeneID:140747350"; db_xref "GenBank:XP_072935848.1"; gbkey "CDS"; gene "hyd"; product "E3 ubiquitin-protein ligase hyd isoform X3"; protein_id "XP_072935848.1"; exon_number "26";
NW_027332222.1	Gnomon	CDS	7087979	7088157	.	-	1	gene_id "hyd"; transcript_id "XM_073079747.1"; db_xref "GeneID:140747350"; db_xref "GenBank:XP_072935848.1"; gbkey "CDS"; gene "hyd"; product "E3 ubiquitin-protein ligase hyd isoform X3"; protein_id "XP_072935848.1"; exon_number "27";
NW_027332222.1	Gnomon	CDS	7087420	7087615	.	-	2	gene_id "hyd"; transcript_id "XM_073079747.1"; db_xref "GeneID:140747350"; db_xref "GenBank:XP_072935848.1"; gbkey "CDS"; gene "hyd"; product "E3 ubiquitin-protein ligase hyd isoform X3"; protein_id "XP_072935848.1"; exon_number "28";
NW_027332222.1	Gnomon	CDS	7086857	7087035	.	-	1	gene_id "hyd"; transcript_id "XM_073079747.1"; db_xref "GeneID:140747350"; db_xref "GenBank:XP_072935848.1"; gbkey "CDS"; gene "hyd"; product "E3 ubiquitin-protein ligase hyd isoform X3"; protein_id "XP_072935848.1"; exon_number "29";
NW_027332222.1	Gnomon	CDS	7085014	7085197	.	-	2	gene_id "hyd"; transcript_id "XM_073079747.1"; db_xref "GeneID:140747350"; db_xref "GenBank:XP_072935848.1"; gbkey "CDS"; gene "hyd"; product "E3 ubiquitin-protein ligase hyd isoform X3"; protein_id "XP_072935848.1"; exon_number "30";
NW_027332222.1	Gnomon	CDS	7084670	7084827	.	-	1	gene_id "hyd"; transcript_id "XM_073079747.1"; db_xref "GeneID:140747350"; db_xref "GenBank:XP_072935848.1"; gbkey "CDS"; gene "hyd"; product "E3 ubiquitin-protein ligase hyd isoform X3"; protein_id "XP_072935848.1"; exon_number "31";
NW_027332222.1	Gnomon	CDS	7084071	7084291	.	-	2	gene_id "hyd"; transcript_id "XM_073079747.1"; db_xref "GeneID:140747350"; db_xref "GenBank:XP_072935848.1"; gbkey "CDS"; gene "hyd"; product "E3 ubiquitin-protein ligase hyd isoform X3"; protein_id "XP_072935848.1"; exon_number "32";
NW_027332222.1	Gnomon	CDS	7083570	7083735	.	-	0	gene_id "hyd"; transcript_id "XM_073079747.1"; db_xref "GeneID:140747350"; db_xref "GenBank:XP_072935848.1"; gbkey "CDS"; gene "hyd"; product "E3 ubiquitin-protein ligase hyd isoform X3"; protein_id "XP_072935848.1"; exon_number "33";
NW_027332222.1	Gnomon	CDS	7083009	7083173	.	-	2	gene_id "hyd"; transcript_id "XM_073079747.1"; db_xref "GeneID:140747350"; db_xref "GenBank:XP_072935848.1"; gbkey "CDS"; gene "hyd"; product "E3 ubiquitin-protein ligase hyd isoform X3"; protein_id "XP_072935848.1"; exon_number "34";
NW_027332222.1	Gnomon	CDS	7082375	7082493	.	-	2	gene_id "hyd"; transcript_id "XM_073079747.1"; db_xref "GeneID:140747350"; db_xref "GenBank:XP_072935848.1"; gbkey "CDS"; gene "hyd"; product "E3 ubiquitin-protein ligase hyd isoform X3"; protein_id "XP_072935848.1"; exon_number "35";
NW_027332222.1	Gnomon	CDS	7081930	7082045	.	-	0	gene_id "hyd"; transcript_id "XM_073079747.1"; db_xref "GeneID:140747350"; db_xref "GenBank:XP_072935848.1"; gbkey "CDS"; gene "hyd"; product "E3 ubiquitin-protein ligase hyd isoform X3"; protein_id "XP_072935848.1"; exon_number "36";
NW_027332222.1	Gnomon	CDS	7081709	7081845	.	-	1	gene_id "hyd"; transcript_id "XM_073079747.1"; db_xref "GeneID:140747350"; db_xref "GenBank:XP_072935848.1"; gbkey "CDS"; gene "hyd"; product "E3 ubiquitin-protein ligase hyd isoform X3"; protein_id "XP_072935848.1"; exon_number "37";
NW_027332222.1	Gnomon	CDS	7081234	7081310	.	-	2	gene_id "hyd"; transcript_id "XM_073079747.1"; db_xref "GeneID:140747350"; db_xref "GenBank:XP_072935848.1"; gbkey "CDS"; gene "hyd"; product "E3 ubiquitin-protein ligase hyd isoform X3"; protein_id "XP_072935848.1"; exon_number "38";
NW_027332222.1	Gnomon	CDS	7080856	7080983	.	-	0	gene_id "hyd"; transcript_id "XM_073079747.1"; db_xref "GeneID:140747350"; db_xref "GenBank:XP_072935848.1"; gbkey "CDS"; gene "hyd"; product "E3 ubiquitin-protein ligase hyd isoform X3"; protein_id "XP_072935848.1"; exon_number "39";
NW_027332222.1	Gnomon	CDS	7080293	7080527	.	-	1	gene_id "hyd"; transcript_id "XM_073079747.1"; db_xref "GeneID:140747350"; db_xref "GenBank:XP_072935848.1"; gbkey "CDS"; gene "hyd"; product "E3 ubiquitin-protein ligase hyd isoform X3"; protein_id "XP_072935848.1"; exon_number "40";
NW_027332222.1	Gnomon	CDS	7079922	7080110	.	-	0	gene_id "hyd"; transcript_id "XM_073079747.1"; db_xref "GeneID:140747350"; db_xref "GenBank:XP_072935848.1"; gbkey "CDS"; gene "hyd"; product "E3 ubiquitin-protein ligase hyd isoform X3"; protein_id "XP_072935848.1"; exon_number "41";
NW_027332222.1	Gnomon	CDS	7079670	7079809	.	-	0	gene_id "hyd"; transcript_id "XM_073079747.1"; db_xref "GeneID:140747350"; db_xref "GenBank:XP_072935848.1"; gbkey "CDS"; gene "hyd"; product "E3 ubiquitin-protein ligase hyd isoform X3"; protein_id "XP_072935848.1"; exon_number "42";
NW_027332222.1	Gnomon	CDS	7079326	7079452	.	-	1	gene_id "hyd"; transcript_id "XM_073079747.1"; db_xref "GeneID:140747350"; db_xref "GenBank:XP_072935848.1"; gbkey "CDS"; gene "hyd"; product "E3 ubiquitin-protein ligase hyd isoform X3"; protein_id "XP_072935848.1"; exon_number "43";
NW_027332222.1	Gnomon	CDS	7078899	7079009	.	-	0	gene_id "hyd"; transcript_id "XM_073079747.1"; db_xref "GeneID:140747350"; db_xref "GenBank:XP_072935848.1"; gbkey "CDS"; gene "hyd"; product "E3 ubiquitin-protein ligase hyd isoform X3"; protein_id "XP_072935848.1"; exon_number "44";
NW_027332222.1	Gnomon	CDS	7078528	7078690	.	-	0	gene_id "hyd"; transcript_id "XM_073079747.1"; db_xref "GeneID:140747350"; db_xref "GenBank:XP_072935848.1"; gbkey "CDS"; gene "hyd"; product "E3 ubiquitin-protein ligase hyd isoform X3"; protein_id "XP_072935848.1"; exon_number "45";
NW_027332222.1	Gnomon	CDS	7077963	7078146	.	-	2	gene_id "hyd"; transcript_id "XM_073079747.1"; db_xref "GeneID:140747350"; db_xref "GenBank:XP_072935848.1"; gbkey "CDS"; gene "hyd"; product "E3 ubiquitin-protein ligase hyd isoform X3"; protein_id "XP_072935848.1"; exon_number "46";
NW_027332222.1	Gnomon	CDS	7077222	7077428	.	-	1	gene_id "hyd"; transcript_id "XM_073079747.1"; db_xref "GeneID:140747350"; db_xref "GenBank:XP_072935848.1"; gbkey "CDS"; gene "hyd"; product "E3 ubiquitin-protein ligase hyd isoform X3"; protein_id "XP_072935848.1"; exon_number "47";
NW_027332222.1	Gnomon	CDS	7076803	7076950	.	-	1	gene_id "hyd"; transcript_id "XM_073079747.1"; db_xref "GeneID:140747350"; db_xref "GenBank:XP_072935848.1"; gbkey "CDS"; gene "hyd"; product "E3 ubiquitin-protein ligase hyd isoform X3"; protein_id "XP_072935848.1"; exon_number "48";
NW_027332222.1	Gnomon	CDS	7076468	7076698	.	-	0	gene_id "hyd"; transcript_id "XM_073079747.1"; db_xref "GeneID:140747350"; db_xref "GenBank:XP_072935848.1"; gbkey "CDS"; gene "hyd"; product "E3 ubiquitin-protein ligase hyd isoform X3"; protein_id "XP_072935848.1"; exon_number "49";
NW_027332222.1	Gnomon	CDS	7076175	7076384	.	-	0	gene_id "hyd"; transcript_id "XM_073079747.1"; db_xref "GeneID:140747350"; db_xref "GenBank:XP_072935848.1"; gbkey "CDS"; gene "hyd"; product "E3 ubiquitin-protein ligase hyd isoform X3"; protein_id "XP_072935848.1"; exon_number "50";
NW_027332222.1	Gnomon	start_codon	7103876	7103878	.	-	0	gene_id "hyd"; transcript_id "XM_073079747.1"; db_xref "GeneID:140747350"; db_xref "GenBank:XP_072935848.1"; gbkey "CDS"; gene "hyd"; product "E3 ubiquitin-protein ligase hyd isoform X3"; protein_id "XP_072935848.1"; exon_number "1";
NW_027332222.1	Gnomon	stop_codon	7076172	7076174	.	-	0	gene_id "hyd"; transcript_id "XM_073079747.1"; db_xref "GeneID:140747350"; db_xref "GenBank:XP_072935848.1"; gbkey "CDS"; gene "hyd"; product "E3 ubiquitin-protein ligase hyd isoform X3"; protein_id "XP_072935848.1"; exon_number "50";
NW_027332222.1	Gnomon	transcript	7075193	7104098	.	-	.	gene_id "hyd"; transcript_id "XM_073079751.1"; db_xref "GeneID:140747350"; db_xref "GenBank:XM_073079751.1"; experiment "COORDINATES: polyA evidence [ECO:0006239]"; gbkey "mRNA"; gene "hyd"; model_evidence "Supporting evidence includes similarity to: 2 Proteins"; product "E3 ubiquitin-protein ligase hyd, transcript variant X6"; transcript_biotype "mRNA";
NW_027332222.1	Gnomon	exon	7103817	7104098	.	-	.	gene_id "hyd"; transcript_id "XM_073079751.1"; db_xref "GeneID:140747350"; db_xref "GenBank:XM_073079751.1"; experiment "COORDINATES: polyA evidence [ECO:0006239]"; gene "hyd"; model_evidence "Supporting evidence includes similarity to: 2 Proteins"; product "E3 ubiquitin-protein ligase hyd, transcript variant X6"; transcript_biotype "mRNA"; exon_number "1";
NW_027332222.1	Gnomon	exon	7099653	7100002	.	-	.	gene_id "hyd"; transcript_id "XM_073079751.1"; db_xref "GeneID:140747350"; db_xref "GenBank:XM_073079751.1"; experiment "COORDINATES: polyA evidence [ECO:0006239]"; gene "hyd"; model_evidence "Supporting evidence includes similarity to: 2 Proteins"; product "E3 ubiquitin-protein ligase hyd, transcript variant X6"; transcript_biotype "mRNA"; exon_number "2";
NW_027332222.1	Gnomon	exon	7099218	7099375	.	-	.	gene_id "hyd"; transcript_id "XM_073079751.1"; db_xref "GeneID:140747350"; db_xref "GenBank:XM_073079751.1"; experiment "COORDINATES: polyA evidence [ECO:0006239]"; gene "hyd"; model_evidence "Supporting evidence includes similarity to: 2 Proteins"; product "E3 ubiquitin-protein ligase hyd, transcript variant X6"; transcript_biotype "mRNA"; exon_number "3";
NW_027332222.1	Gnomon	exon	7098720	7098943	.	-	.	gene_id "hyd"; transcript_id "XM_073079751.1"; db_xref "GeneID:140747350"; db_xref "GenBank:XM_073079751.1"; experiment "COORDINATES: polyA evidence [ECO:0006239]"; gene "hyd"; model_evidence "Supporting evidence includes similarity to: 2 Proteins"; product "E3 ubiquitin-protein ligase hyd, transcript variant X6"; transcript_biotype "mRNA"; exon_number "4";
NW_027332222.1	Gnomon	exon	7098158	7098333	.	-	.	gene_id "hyd"; transcript_id "XM_073079751.1"; db_xref "GeneID:140747350"; db_xref "GenBank:XM_073079751.1"; experiment "COORDINATES: polyA evidence [ECO:0006239]"; gene "hyd"; model_evidence "Supporting evidence includes similarity to: 2 Proteins"; product "E3 ubiquitin-protein ligase hyd, transcript variant X6"; transcript_biotype "mRNA"; exon_number "5";
NW_027332222.1	Gnomon	exon	7097655	7097845	.	-	.	gene_id "hyd"; transcript_id "XM_073079751.1"; db_xref "GeneID:140747350"; db_xref "GenBank:XM_073079751.1"; experiment "COORDINATES: polyA evidence [ECO:0006239]"; gene "hyd"; model_evidence "Supporting evidence includes similarity to: 2 Proteins"; product "E3 ubiquitin-protein ligase hyd, transcript variant X6"; transcript_biotype "mRNA"; exon_number "6";
NW_027332222.1	Gnomon	exon	7097229	7097376	.	-	.	gene_id "hyd"; transcript_id "XM_073079751.1"; db_xref "GeneID:140747350"; db_xref "GenBank:XM_073079751.1"; experiment "COORDINATES: polyA evidence [ECO:0006239]"; gene "hyd"; model_evidence "Supporting evidence includes similarity to: 2 Proteins"; product "E3 ubiquitin-protein ligase hyd, transcript variant X6"; transcript_biotype "mRNA"; exon_number "7";
NW_027332222.1	Gnomon	exon	7096827	7096962	.	-	.	gene_id "hyd"; transcript_id "XM_073079751.1"; db_xref "GeneID:140747350"; db_xref "GenBank:XM_073079751.1"; experiment "COORDINATES: polyA evidence [ECO:0006239]"; gene "hyd"; model_evidence "Supporting evidence includes similarity to: 2 Proteins"; product "E3 ubiquitin-protein ligase hyd, transcript variant X6"; transcript_biotype "mRNA"; exon_number "8";
NW_027332222.1	Gnomon	exon	7096299	7096459	.	-	.	gene_id "hyd"; transcript_id "XM_073079751.1"; db_xref "GeneID:140747350"; db_xref "GenBank:XM_073079751.1"; experiment "COORDINATES: polyA evidence [ECO:0006239]"; gene "hyd"; model_evidence "Supporting evidence includes similarity to: 2 Proteins"; product "E3 ubiquitin-protein ligase hyd, transcript variant X6"; transcript_biotype "mRNA"; exon_number "9";
NW_027332222.1	Gnomon	exon	7095868	7096010	.	-	.	gene_id "hyd"; transcript_id "XM_073079751.1"; db_xref "GeneID:140747350"; db_xref "GenBank:XM_073079751.1"; experiment "COORDINATES: polyA evidence [ECO:0006239]"; gene "hyd"; model_evidence "Supporting evidence includes similarity to: 2 Proteins"; product "E3 ubiquitin-protein ligase hyd, transcript variant X6"; transcript_biotype "mRNA"; exon_number "10";
NW_027332222.1	Gnomon	exon	7095615	7095777	.	-	.	gene_id "hyd"; transcript_id "XM_073079751.1"; db_xref "GeneID:140747350"; db_xref "GenBank:XM_073079751.1"; experiment "COORDINATES: polyA evidence [ECO:0006239]"; gene "hyd"; model_evidence "Supporting evidence includes similarity to: 2 Proteins"; product "E3 ubiquitin-protein ligase hyd, transcript variant X6"; transcript_biotype "mRNA"; exon_number "11";
NW_027332222.1	Gnomon	exon	7095099	7095481	.	-	.	gene_id "hyd"; transcript_id "XM_073079751.1"; db_xref "GeneID:140747350"; db_xref "GenBank:XM_073079751.1"; experiment "COORDINATES: polyA evidence [ECO:0006239]"; gene "hyd"; model_evidence "Supporting evidence includes similarity to: 2 Proteins"; product "E3 ubiquitin-protein ligase hyd, transcript variant X6"; transcript_biotype "mRNA"; exon_number "12";
NW_027332222.1	Gnomon	exon	7094832	7095005	.	-	.	gene_id "hyd"; transcript_id "XM_073079751.1"; db_xref "GeneID:140747350"; db_xref "GenBank:XM_073079751.1"; experiment "COORDINATES: polyA evidence [ECO:0006239]"; gene "hyd"; model_evidence "Supporting evidence includes similarity to: 2 Proteins"; product "E3 ubiquitin-protein ligase hyd, transcript variant X6"; transcript_biotype "mRNA"; exon_number "13";
NW_027332222.1	Gnomon	exon	7093758	7093955	.	-	.	gene_id "hyd"; transcript_id "XM_073079751.1"; db_xref "GeneID:140747350"; db_xref "GenBank:XM_073079751.1"; experiment "COORDINATES: polyA evidence [ECO:0006239]"; gene "hyd"; model_evidence "Supporting evidence includes similarity to: 2 Proteins"; product "E3 ubiquitin-protein ligase hyd, transcript variant X6"; transcript_biotype "mRNA"; exon_number "14";
NW_027332222.1	Gnomon	exon	7093086	7093197	.	-	.	gene_id "hyd"; transcript_id "XM_073079751.1"; db_xref "GeneID:140747350"; db_xref "GenBank:XM_073079751.1"; experiment "COORDINATES: polyA evidence [ECO:0006239]"; gene "hyd"; model_evidence "Supporting evidence includes similarity to: 2 Proteins"; product "E3 ubiquitin-protein ligase hyd, transcript variant X6"; transcript_biotype "mRNA"; exon_number "15";
NW_027332222.1	Gnomon	exon	7092833	7092940	.	-	.	gene_id "hyd"; transcript_id "XM_073079751.1"; db_xref "GeneID:140747350"; db_xref "GenBank:XM_073079751.1"; experiment "COORDINATES: polyA evidence [ECO:0006239]"; gene "hyd"; model_evidence "Supporting evidence includes similarity to: 2 Proteins"; product "E3 ubiquitin-protein ligase hyd, transcript variant X6"; transcript_biotype "mRNA"; exon_number "16";
NW_027332222.1	Gnomon	exon	7092560	7092710	.	-	.	gene_id "hyd"; transcript_id "XM_073079751.1"; db_xref "GeneID:140747350"; db_xref "GenBank:XM_073079751.1"; experiment "COORDINATES: polyA evidence [ECO:0006239]"; gene "hyd"; model_evidence "Supporting evidence includes similarity to: 2 Proteins"; product "E3 ubiquitin-protein ligase hyd, transcript variant X6"; transcript_biotype "mRNA"; exon_number "17";
NW_027332222.1	Gnomon	exon	7092211	7092354	.	-	.	gene_id "hyd"; transcript_id "XM_073079751.1"; db_xref "GeneID:140747350"; db_xref "GenBank:XM_073079751.1"; experiment "COORDINATES: polyA evidence [ECO:0006239]"; gene "hyd"; model_evidence "Supporting evidence includes similarity to: 2 Proteins"; product "E3 ubiquitin-protein ligase hyd, transcript variant X6"; transcript_biotype "mRNA"; exon_number "18";
NW_027332222.1	Gnomon	exon	7091616	7091841	.	-	.	gene_id "hyd"; transcript_id "XM_073079751.1"; db_xref "GeneID:140747350"; db_xref "GenBank:XM_073079751.1"; experiment "COORDINATES: polyA evidence [ECO:0006239]"; gene "hyd"; model_evidence "Supporting evidence includes similarity to: 2 Proteins"; product "E3 ubiquitin-protein ligase hyd, transcript variant X6"; transcript_biotype "mRNA"; exon_number "19";
NW_027332222.1	Gnomon	exon	7091309	7091374	.	-	.	gene_id "hyd"; transcript_id "XM_073079751.1"; db_xref "GeneID:140747350"; db_xref "GenBank:XM_073079751.1"; experiment "COORDINATES: polyA evidence [ECO:0006239]"; gene "hyd"; model_evidence "Supporting evidence includes similarity to: 2 Proteins"; product "E3 ubiquitin-protein ligase hyd, transcript variant X6"; transcript_biotype "mRNA"; exon_number "20";
NW_027332222.1	Gnomon	exon	7091018	7091190	.	-	.	gene_id "hyd"; transcript_id "XM_073079751.1"; db_xref "GeneID:140747350"; db_xref "GenBank:XM_073079751.1"; experiment "COORDINATES: polyA evidence [ECO:0006239]"; gene "hyd"; model_evidence "Supporting evidence includes similarity to: 2 Proteins"; product "E3 ubiquitin-protein ligase hyd, transcript variant X6"; transcript_biotype "mRNA"; exon_number "21";
NW_027332222.1	Gnomon	exon	7090488	7090678	.	-	.	gene_id "hyd"; transcript_id "XM_073079751.1"; db_xref "GeneID:140747350"; db_xref "GenBank:XM_073079751.1"; experiment "COORDINATES: polyA evidence [ECO:0006239]"; gene "hyd"; model_evidence "Supporting evidence includes similarity to: 2 Proteins"; product "E3 ubiquitin-protein ligase hyd, transcript variant X6"; transcript_biotype "mRNA"; exon_number "22";
NW_027332222.1	Gnomon	exon	7089964	7090106	.	-	.	gene_id "hyd"; transcript_id "XM_073079751.1"; db_xref "GeneID:140747350"; db_xref "GenBank:XM_073079751.1"; experiment "COORDINATES: polyA evidence [ECO:0006239]"; gene "hyd"; model_evidence "Supporting evidence includes similarity to: 2 Proteins"; product "E3 ubiquitin-protein ligase hyd, transcript variant X6"; transcript_biotype "mRNA"; exon_number "23";
NW_027332222.1	Gnomon	exon	7089405	7089571	.	-	.	gene_id "hyd"; transcript_id "XM_073079751.1"; db_xref "GeneID:140747350"; db_xref "GenBank:XM_073079751.1"; experiment "COORDINATES: polyA evidence [ECO:0006239]"; gene "hyd"; model_evidence "Supporting evidence includes similarity to: 2 Proteins"; product "E3 ubiquitin-protein ligase hyd, transcript variant X6"; transcript_biotype "mRNA"; exon_number "24";
NW_027332222.1	Gnomon	exon	7088822	7089067	.	-	.	gene_id "hyd"; transcript_id "XM_073079751.1"; db_xref "GeneID:140747350"; db_xref "GenBank:XM_073079751.1"; experiment "COORDINATES: polyA evidence [ECO:0006239]"; gene "hyd"; model_evidence "Supporting evidence includes similarity to: 2 Proteins"; product "E3 ubiquitin-protein ligase hyd, transcript variant X6"; transcript_biotype "mRNA"; exon_number "25";
NW_027332222.1	Gnomon	exon	7088397	7088624	.	-	.	gene_id "hyd"; transcript_id "XM_073079751.1"; db_xref "GeneID:140747350"; db_xref "GenBank:XM_073079751.1"; experiment "COORDINATES: polyA evidence [ECO:0006239]"; gene "hyd"; model_evidence "Supporting evidence includes similarity to: 2 Proteins"; product "E3 ubiquitin-protein ligase hyd, transcript variant X6"; transcript_biotype "mRNA"; exon_number "26";
NW_027332222.1	Gnomon	exon	7087979	7088157	.	-	.	gene_id "hyd"; transcript_id "XM_073079751.1"; db_xref "GeneID:140747350"; db_xref "GenBank:XM_073079751.1"; experiment "COORDINATES: polyA evidence [ECO:0006239]"; gene "hyd"; model_evidence "Supporting evidence includes similarity to: 2 Proteins"; product "E3 ubiquitin-protein ligase hyd, transcript variant X6"; transcript_biotype "mRNA"; exon_number "27";
NW_027332222.1	Gnomon	exon	7087420	7087621	.	-	.	gene_id "hyd"; transcript_id "XM_073079751.1"; db_xref "GeneID:140747350"; db_xref "GenBank:XM_073079751.1"; experiment "COORDINATES: polyA evidence [ECO:0006239]"; gene "hyd"; model_evidence "Supporting evidence includes similarity to: 2 Proteins"; product "E3 ubiquitin-protein ligase hyd, transcript variant X6"; transcript_biotype "mRNA"; exon_number "28";
NW_027332222.1	Gnomon	exon	7086857	7087035	.	-	.	gene_id "hyd"; transcript_id "XM_073079751.1"; db_xref "GeneID:140747350"; db_xref "GenBank:XM_073079751.1"; experiment "COORDINATES: polyA evidence [ECO:0006239]"; gene "hyd"; model_evidence "Supporting evidence includes similarity to: 2 Proteins"; product "E3 ubiquitin-protein ligase hyd, transcript variant X6"; transcript_biotype "mRNA"; exon_number "29";
NW_027332222.1	Gnomon	exon	7085014	7085197	.	-	.	gene_id "hyd"; transcript_id "XM_073079751.1"; db_xref "GeneID:140747350"; db_xref "GenBank:XM_073079751.1"; experiment "COORDINATES: polyA evidence [ECO:0006239]"; gene "hyd"; model_evidence "Supporting evidence includes similarity to: 2 Proteins"; product "E3 ubiquitin-protein ligase hyd, transcript variant X6"; transcript_biotype "mRNA"; exon_number "30";
NW_027332222.1	Gnomon	exon	7084670	7084827	.	-	.	gene_id "hyd"; transcript_id "XM_073079751.1"; db_xref "GeneID:140747350"; db_xref "GenBank:XM_073079751.1"; experiment "COORDINATES: polyA evidence [ECO:0006239]"; gene "hyd"; model_evidence "Supporting evidence includes similarity to: 2 Proteins"; product "E3 ubiquitin-protein ligase hyd, transcript variant X6"; transcript_biotype "mRNA"; exon_number "31";
NW_027332222.1	Gnomon	exon	7084071	7084273	.	-	.	gene_id "hyd"; transcript_id "XM_073079751.1"; db_xref "GeneID:140747350"; db_xref "GenBank:XM_073079751.1"; experiment "COORDINATES: polyA evidence [ECO:0006239]"; gene "hyd"; model_evidence "Supporting evidence includes similarity to: 2 Proteins"; product "E3 ubiquitin-protein ligase hyd, transcript variant X6"; transcript_biotype "mRNA"; exon_number "32";
NW_027332222.1	Gnomon	exon	7083570	7083735	.	-	.	gene_id "hyd"; transcript_id "XM_073079751.1"; db_xref "GeneID:140747350"; db_xref "GenBank:XM_073079751.1"; experiment "COORDINATES: polyA evidence [ECO:0006239]"; gene "hyd"; model_evidence "Supporting evidence includes similarity to: 2 Proteins"; product "E3 ubiquitin-protein ligase hyd, transcript variant X6"; transcript_biotype "mRNA"; exon_number "33";
NW_027332222.1	Gnomon	exon	7083009	7083173	.	-	.	gene_id "hyd"; transcript_id "XM_073079751.1"; db_xref "GeneID:140747350"; db_xref "GenBank:XM_073079751.1"; experiment "COORDINATES: polyA evidence [ECO:0006239]"; gene "hyd"; model_evidence "Supporting evidence includes similarity to: 2 Proteins"; product "E3 ubiquitin-protein ligase hyd, transcript variant X6"; transcript_biotype "mRNA"; exon_number "34";
NW_027332222.1	Gnomon	exon	7082375	7082493	.	-	.	gene_id "hyd"; transcript_id "XM_073079751.1"; db_xref "GeneID:140747350"; db_xref "GenBank:XM_073079751.1"; experiment "COORDINATES: polyA evidence [ECO:0006239]"; gene "hyd"; model_evidence "Supporting evidence includes similarity to: 2 Proteins"; product "E3 ubiquitin-protein ligase hyd, transcript variant X6"; transcript_biotype "mRNA"; exon_number "35";
NW_027332222.1	Gnomon	exon	7081930	7082045	.	-	.	gene_id "hyd"; transcript_id "XM_073079751.1"; db_xref "GeneID:140747350"; db_xref "GenBank:XM_073079751.1"; experiment "COORDINATES: polyA evidence [ECO:0006239]"; gene "hyd"; model_evidence "Supporting evidence includes similarity to: 2 Proteins"; product "E3 ubiquitin-protein ligase hyd, transcript variant X6"; transcript_biotype "mRNA"; exon_number "36";
NW_027332222.1	Gnomon	exon	7081709	7081845	.	-	.	gene_id "hyd"; transcript_id "XM_073079751.1"; db_xref "GeneID:140747350"; db_xref "GenBank:XM_073079751.1"; experiment "COORDINATES: polyA evidence [ECO:0006239]"; gene "hyd"; model_evidence "Supporting evidence includes similarity to: 2 Proteins"; product "E3 ubiquitin-protein ligase hyd, transcript variant X6"; transcript_biotype "mRNA"; exon_number "37";
NW_027332222.1	Gnomon	exon	7081234	7081310	.	-	.	gene_id "hyd"; transcript_id "XM_073079751.1"; db_xref "GeneID:140747350"; db_xref "GenBank:XM_073079751.1"; experiment "COORDINATES: polyA evidence [ECO:0006239]"; gene "hyd"; model_evidence "Supporting evidence includes similarity to: 2 Proteins"; product "E3 ubiquitin-protein ligase hyd, transcript variant X6"; transcript_biotype "mRNA"; exon_number "38";
NW_027332222.1	Gnomon	exon	7080856	7080983	.	-	.	gene_id "hyd"; transcript_id "XM_073079751.1"; db_xref "GeneID:140747350"; db_xref "GenBank:XM_073079751.1"; experiment "COORDINATES: polyA evidence [ECO:0006239]"; gene "hyd"; model_evidence "Supporting evidence includes similarity to: 2 Proteins"; product "E3 ubiquitin-protein ligase hyd, transcript variant X6"; transcript_biotype "mRNA"; exon_number "39";
NW_027332222.1	Gnomon	exon	7080293	7080527	.	-	.	gene_id "hyd"; transcript_id "XM_073079751.1"; db_xref "GeneID:140747350"; db_xref "GenBank:XM_073079751.1"; experiment "COORDINATES: polyA evidence [ECO:0006239]"; gene "hyd"; model_evidence "Supporting evidence includes similarity to: 2 Proteins"; product "E3 ubiquitin-protein ligase hyd, transcript variant X6"; transcript_biotype "mRNA"; exon_number "40";
NW_027332222.1	Gnomon	exon	7079922	7080110	.	-	.	gene_id "hyd"; transcript_id "XM_073079751.1"; db_xref "GeneID:140747350"; db_xref "GenBank:XM_073079751.1"; experiment "COORDINATES: polyA evidence [ECO:0006239]"; gene "hyd"; model_evidence "Supporting evidence includes similarity to: 2 Proteins"; product "E3 ubiquitin-protein ligase hyd, transcript variant X6"; transcript_biotype "mRNA"; exon_number "41";
NW_027332222.1	Gnomon	exon	7079670	7079809	.	-	.	gene_id "hyd"; transcript_id "XM_073079751.1"; db_xref "GeneID:140747350"; db_xref "GenBank:XM_073079751.1"; experiment "COORDINATES: polyA evidence [ECO:0006239]"; gene "hyd"; model_evidence "Supporting evidence includes similarity to: 2 Proteins"; product "E3 ubiquitin-protein ligase hyd, transcript variant X6"; transcript_biotype "mRNA"; exon_number "42";
NW_027332222.1	Gnomon	exon	7079326	7079452	.	-	.	gene_id "hyd"; transcript_id "XM_073079751.1"; db_xref "GeneID:140747350"; db_xref "GenBank:XM_073079751.1"; experiment "COORDINATES: polyA evidence [ECO:0006239]"; gene "hyd"; model_evidence "Supporting evidence includes similarity to: 2 Proteins"; product "E3 ubiquitin-protein ligase hyd, transcript variant X6"; transcript_biotype "mRNA"; exon_number "43";
NW_027332222.1	Gnomon	exon	7078899	7079009	.	-	.	gene_id "hyd"; transcript_id "XM_073079751.1"; db_xref "GeneID:140747350"; db_xref "GenBank:XM_073079751.1"; experiment "COORDINATES: polyA evidence [ECO:0006239]"; gene "hyd"; model_evidence "Supporting evidence includes similarity to: 2 Proteins"; product "E3 ubiquitin-protein ligase hyd, transcript variant X6"; transcript_biotype "mRNA"; exon_number "44";
NW_027332222.1	Gnomon	exon	7078528	7078690	.	-	.	gene_id "hyd"; transcript_id "XM_073079751.1"; db_xref "GeneID:140747350"; db_xref "GenBank:XM_073079751.1"; experiment "COORDINATES: polyA evidence [ECO:0006239]"; gene "hyd"; model_evidence "Supporting evidence includes similarity to: 2 Proteins"; product "E3 ubiquitin-protein ligase hyd, transcript variant X6"; transcript_biotype "mRNA"; exon_number "45";
NW_027332222.1	Gnomon	exon	7077963	7078146	.	-	.	gene_id "hyd"; transcript_id "XM_073079751.1"; db_xref "GeneID:140747350"; db_xref "GenBank:XM_073079751.1"; experiment "COORDINATES: polyA evidence [ECO:0006239]"; gene "hyd"; model_evidence "Supporting evidence includes similarity to: 2 Proteins"; product "E3 ubiquitin-protein ligase hyd, transcript variant X6"; transcript_biotype "mRNA"; exon_number "46";
NW_027332222.1	Gnomon	exon	7077222	7077428	.	-	.	gene_id "hyd"; transcript_id "XM_073079751.1"; db_xref "GeneID:140747350"; db_xref "GenBank:XM_073079751.1"; experiment "COORDINATES: polyA evidence [ECO:0006239]"; gene "hyd"; model_evidence "Supporting evidence includes similarity to: 2 Proteins"; product "E3 ubiquitin-protein ligase hyd, transcript variant X6"; transcript_biotype "mRNA"; exon_number "47";
NW_027332222.1	Gnomon	exon	7076803	7076950	.	-	.	gene_id "hyd"; transcript_id "XM_073079751.1"; db_xref "GeneID:140747350"; db_xref "GenBank:XM_073079751.1"; experiment "COORDINATES: polyA evidence [ECO:0006239]"; gene "hyd"; model_evidence "Supporting evidence includes similarity to: 2 Proteins"; product "E3 ubiquitin-protein ligase hyd, transcript variant X6"; transcript_biotype "mRNA"; exon_number "48";
NW_027332222.1	Gnomon	exon	7076468	7076698	.	-	.	gene_id "hyd"; transcript_id "XM_073079751.1"; db_xref "GeneID:140747350"; db_xref "GenBank:XM_073079751.1"; experiment "COORDINATES: polyA evidence [ECO:0006239]"; gene "hyd"; model_evidence "Supporting evidence includes similarity to: 2 Proteins"; product "E3 ubiquitin-protein ligase hyd, transcript variant X6"; transcript_biotype "mRNA"; exon_number "49";
NW_027332222.1	Gnomon	exon	7075193	7076384	.	-	.	gene_id "hyd"; transcript_id "XM_073079751.1"; db_xref "GeneID:140747350"; db_xref "GenBank:XM_073079751.1"; experiment "COORDINATES: polyA evidence [ECO:0006239]"; gene "hyd"; model_evidence "Supporting evidence includes similarity to: 2 Proteins"; product "E3 ubiquitin-protein ligase hyd, transcript variant X6"; transcript_biotype "mRNA"; exon_number "50";
NW_027332222.1	Gnomon	CDS	7103817	7103878	.	-	0	gene_id "hyd"; transcript_id "XM_073079751.1"; db_xref "GeneID:140747350"; db_xref "GenBank:XP_072935852.1"; gbkey "CDS"; gene "hyd"; product "E3 ubiquitin-protein ligase hyd isoform X6"; protein_id "XP_072935852.1"; exon_number "1";
NW_027332222.1	Gnomon	CDS	7099653	7100002	.	-	1	gene_id "hyd"; transcript_id "XM_073079751.1"; db_xref "GeneID:140747350"; db_xref "GenBank:XP_072935852.1"; gbkey "CDS"; gene "hyd"; product "E3 ubiquitin-protein ligase hyd isoform X6"; protein_id "XP_072935852.1"; exon_number "2";
NW_027332222.1	Gnomon	CDS	7099218	7099375	.	-	2	gene_id "hyd"; transcript_id "XM_073079751.1"; db_xref "GeneID:140747350"; db_xref "GenBank:XP_072935852.1"; gbkey "CDS"; gene "hyd"; product "E3 ubiquitin-protein ligase hyd isoform X6"; protein_id "XP_072935852.1"; exon_number "3";
NW_027332222.1	Gnomon	CDS	7098720	7098943	.	-	0	gene_id "hyd"; transcript_id "XM_073079751.1"; db_xref "GeneID:140747350"; db_xref "GenBank:XP_072935852.1"; gbkey "CDS"; gene "hyd"; product "E3 ubiquitin-protein ligase hyd isoform X6"; protein_id "XP_072935852.1"; exon_number "4";
NW_027332222.1	Gnomon	CDS	7098158	7098333	.	-	1	gene_id "hyd"; transcript_id "XM_073079751.1"; db_xref "GeneID:140747350"; db_xref "GenBank:XP_072935852.1"; gbkey "CDS"; gene "hyd"; product "E3 ubiquitin-protein ligase hyd isoform X6"; protein_id "XP_072935852.1"; exon_number "5";
NW_027332222.1	Gnomon	CDS	7097655	7097845	.	-	2	gene_id "hyd"; transcript_id "XM_073079751.1"; db_xref "GeneID:140747350"; db_xref "GenBank:XP_072935852.1"; gbkey "CDS"; gene "hyd"; product "E3 ubiquitin-protein ligase hyd isoform X6"; protein_id "XP_072935852.1"; exon_number "6";
NW_027332222.1	Gnomon	CDS	7097229	7097376	.	-	0	gene_id "hyd"; transcript_id "XM_073079751.1"; db_xref "GeneID:140747350"; db_xref "GenBank:XP_072935852.1"; gbkey "CDS"; gene "hyd"; product "E3 ubiquitin-protein ligase hyd isoform X6"; protein_id "XP_072935852.1"; exon_number "7";
NW_027332222.1	Gnomon	CDS	7096827	7096962	.	-	2	gene_id "hyd"; transcript_id "XM_073079751.1"; db_xref "GeneID:140747350"; db_xref "GenBank:XP_072935852.1"; gbkey "CDS"; gene "hyd"; product "E3 ubiquitin-protein ligase hyd isoform X6"; protein_id "XP_072935852.1"; exon_number "8";
NW_027332222.1	Gnomon	CDS	7096299	7096459	.	-	1	gene_id "hyd"; transcript_id "XM_073079751.1"; db_xref "GeneID:140747350"; db_xref "GenBank:XP_072935852.1"; gbkey "CDS"; gene "hyd"; product "E3 ubiquitin-protein ligase hyd isoform X6"; protein_id "XP_072935852.1"; exon_number "9";
NW_027332222.1	Gnomon	CDS	7095868	7096010	.	-	2	gene_id "hyd"; transcript_id "XM_073079751.1"; db_xref "GeneID:140747350"; db_xref "GenBank:XP_072935852.1"; gbkey "CDS"; gene "hyd"; product "E3 ubiquitin-protein ligase hyd isoform X6"; protein_id "XP_072935852.1"; exon_number "10";
NW_027332222.1	Gnomon	CDS	7095615	7095777	.	-	0	gene_id "hyd"; transcript_id "XM_073079751.1"; db_xref "GeneID:140747350"; db_xref "GenBank:XP_072935852.1"; gbkey "CDS"; gene "hyd"; product "E3 ubiquitin-protein ligase hyd isoform X6"; protein_id "XP_072935852.1"; exon_number "11";
NW_027332222.1	Gnomon	CDS	7095099	7095481	.	-	2	gene_id "hyd"; transcript_id "XM_073079751.1"; db_xref "GeneID:140747350"; db_xref "GenBank:XP_072935852.1"; gbkey "CDS"; gene "hyd"; product "E3 ubiquitin-protein ligase hyd isoform X6"; protein_id "XP_072935852.1"; exon_number "12";
NW_027332222.1	Gnomon	CDS	7094832	7095005	.	-	0	gene_id "hyd"; transcript_id "XM_073079751.1"; db_xref "GeneID:140747350"; db_xref "GenBank:XP_072935852.1"; gbkey "CDS"; gene "hyd"; product "E3 ubiquitin-protein ligase hyd isoform X6"; protein_id "XP_072935852.1"; exon_number "13";
NW_027332222.1	Gnomon	CDS	7093758	7093955	.	-	0	gene_id "hyd"; transcript_id "XM_073079751.1"; db_xref "GeneID:140747350"; db_xref "GenBank:XP_072935852.1"; gbkey "CDS"; gene "hyd"; product "E3 ubiquitin-protein ligase hyd isoform X6"; protein_id "XP_072935852.1"; exon_number "14";
NW_027332222.1	Gnomon	CDS	7093086	7093197	.	-	0	gene_id "hyd"; transcript_id "XM_073079751.1"; db_xref "GeneID:140747350"; db_xref "GenBank:XP_072935852.1"; gbkey "CDS"; gene "hyd"; product "E3 ubiquitin-protein ligase hyd isoform X6"; protein_id "XP_072935852.1"; exon_number "15";
NW_027332222.1	Gnomon	CDS	7092833	7092940	.	-	2	gene_id "hyd"; transcript_id "XM_073079751.1"; db_xref "GeneID:140747350"; db_xref "GenBank:XP_072935852.1"; gbkey "CDS"; gene "hyd"; product "E3 ubiquitin-protein ligase hyd isoform X6"; protein_id "XP_072935852.1"; exon_number "16";
NW_027332222.1	Gnomon	CDS	7092560	7092710	.	-	2	gene_id "hyd"; transcript_id "XM_073079751.1"; db_xref "GeneID:140747350"; db_xref "GenBank:XP_072935852.1"; gbkey "CDS"; gene "hyd"; product "E3 ubiquitin-protein ligase hyd isoform X6"; protein_id "XP_072935852.1"; exon_number "17";
NW_027332222.1	Gnomon	CDS	7092211	7092354	.	-	1	gene_id "hyd"; transcript_id "XM_073079751.1"; db_xref "GeneID:140747350"; db_xref "GenBank:XP_072935852.1"; gbkey "CDS"; gene "hyd"; product "E3 ubiquitin-protein ligase hyd isoform X6"; protein_id "XP_072935852.1"; exon_number "18";
NW_027332222.1	Gnomon	CDS	7091616	7091841	.	-	1	gene_id "hyd"; transcript_id "XM_073079751.1"; db_xref "GeneID:140747350"; db_xref "GenBank:XP_072935852.1"; gbkey "CDS"; gene "hyd"; product "E3 ubiquitin-protein ligase hyd isoform X6"; protein_id "XP_072935852.1"; exon_number "19";
NW_027332222.1	Gnomon	CDS	7091309	7091374	.	-	0	gene_id "hyd"; transcript_id "XM_073079751.1"; db_xref "GeneID:140747350"; db_xref "GenBank:XP_072935852.1"; gbkey "CDS"; gene "hyd"; product "E3 ubiquitin-protein ligase hyd isoform X6"; protein_id "XP_072935852.1"; exon_number "20";
NW_027332222.1	Gnomon	CDS	7091018	7091190	.	-	0	gene_id "hyd"; transcript_id "XM_073079751.1"; db_xref "GeneID:140747350"; db_xref "GenBank:XP_072935852.1"; gbkey "CDS"; gene "hyd"; product "E3 ubiquitin-protein ligase hyd isoform X6"; protein_id "XP_072935852.1"; exon_number "21";
NW_027332222.1	Gnomon	CDS	7090488	7090678	.	-	1	gene_id "hyd"; transcript_id "XM_073079751.1"; db_xref "GeneID:140747350"; db_xref "GenBank:XP_072935852.1"; gbkey "CDS"; gene "hyd"; product "E3 ubiquitin-protein ligase hyd isoform X6"; protein_id "XP_072935852.1"; exon_number "22";
NW_027332222.1	Gnomon	CDS	7089964	7090106	.	-	2	gene_id "hyd"; transcript_id "XM_073079751.1"; db_xref "GeneID:140747350"; db_xref "GenBank:XP_072935852.1"; gbkey "CDS"; gene "hyd"; product "E3 ubiquitin-protein ligase hyd isoform X6"; protein_id "XP_072935852.1"; exon_number "23";
NW_027332222.1	Gnomon	CDS	7089405	7089571	.	-	0	gene_id "hyd"; transcript_id "XM_073079751.1"; db_xref "GeneID:140747350"; db_xref "GenBank:XP_072935852.1"; gbkey "CDS"; gene "hyd"; product "E3 ubiquitin-protein ligase hyd isoform X6"; protein_id "XP_072935852.1"; exon_number "24";
NW_027332222.1	Gnomon	CDS	7088822	7089067	.	-	1	gene_id "hyd"; transcript_id "XM_073079751.1"; db_xref "GeneID:140747350"; db_xref "GenBank:XP_072935852.1"; gbkey "CDS"; gene "hyd"; product "E3 ubiquitin-protein ligase hyd isoform X6"; protein_id "XP_072935852.1"; exon_number "25";
NW_027332222.1	Gnomon	CDS	7088397	7088624	.	-	1	gene_id "hyd"; transcript_id "XM_073079751.1"; db_xref "GeneID:140747350"; db_xref "GenBank:XP_072935852.1"; gbkey "CDS"; gene "hyd"; product "E3 ubiquitin-protein ligase hyd isoform X6"; protein_id "XP_072935852.1"; exon_number "26";
NW_027332222.1	Gnomon	CDS	7087979	7088157	.	-	1	gene_id "hyd"; transcript_id "XM_073079751.1"; db_xref "GeneID:140747350"; db_xref "GenBank:XP_072935852.1"; gbkey "CDS"; gene "hyd"; product "E3 ubiquitin-protein ligase hyd isoform X6"; protein_id "XP_072935852.1"; exon_number "27";
NW_027332222.1	Gnomon	CDS	7087420	7087621	.	-	2	gene_id "hyd"; transcript_id "XM_073079751.1"; db_xref "GeneID:140747350"; db_xref "GenBank:XP_072935852.1"; gbkey "CDS"; gene "hyd"; product "E3 ubiquitin-protein ligase hyd isoform X6"; protein_id "XP_072935852.1"; exon_number "28";
NW_027332222.1	Gnomon	CDS	7086857	7087035	.	-	1	gene_id "hyd"; transcript_id "XM_073079751.1"; db_xref "GeneID:140747350"; db_xref "GenBank:XP_072935852.1"; gbkey "CDS"; gene "hyd"; product "E3 ubiquitin-protein ligase hyd isoform X6"; protein_id "XP_072935852.1"; exon_number "29";
NW_027332222.1	Gnomon	CDS	7085014	7085197	.	-	2	gene_id "hyd"; transcript_id "XM_073079751.1"; db_xref "GeneID:140747350"; db_xref "GenBank:XP_072935852.1"; gbkey "CDS"; gene "hyd"; product "E3 ubiquitin-protein ligase hyd isoform X6"; protein_id "XP_072935852.1"; exon_number "30";
NW_027332222.1	Gnomon	CDS	7084670	7084827	.	-	1	gene_id "hyd"; transcript_id "XM_073079751.1"; db_xref "GeneID:140747350"; db_xref "GenBank:XP_072935852.1"; gbkey "CDS"; gene "hyd"; product "E3 ubiquitin-protein ligase hyd isoform X6"; protein_id "XP_072935852.1"; exon_number "31";
NW_027332222.1	Gnomon	CDS	7084071	7084273	.	-	2	gene_id "hyd"; transcript_id "XM_073079751.1"; db_xref "GeneID:140747350"; db_xref "GenBank:XP_072935852.1"; gbkey "CDS"; gene "hyd"; product "E3 ubiquitin-protein ligase hyd isoform X6"; protein_id "XP_072935852.1"; exon_number "32";
NW_027332222.1	Gnomon	CDS	7083570	7083735	.	-	0	gene_id "hyd"; transcript_id "XM_073079751.1"; db_xref "GeneID:140747350"; db_xref "GenBank:XP_072935852.1"; gbkey "CDS"; gene "hyd"; product "E3 ubiquitin-protein ligase hyd isoform X6"; protein_id "XP_072935852.1"; exon_number "33";
NW_027332222.1	Gnomon	CDS	7083009	7083173	.	-	2	gene_id "hyd"; transcript_id "XM_073079751.1"; db_xref "GeneID:140747350"; db_xref "GenBank:XP_072935852.1"; gbkey "CDS"; gene "hyd"; product "E3 ubiquitin-protein ligase hyd isoform X6"; protein_id "XP_072935852.1"; exon_number "34";
NW_027332222.1	Gnomon	CDS	7082375	7082493	.	-	2	gene_id "hyd"; transcript_id "XM_073079751.1"; db_xref "GeneID:140747350"; db_xref "GenBank:XP_072935852.1"; gbkey "CDS"; gene "hyd"; product "E3 ubiquitin-protein ligase hyd isoform X6"; protein_id "XP_072935852.1"; exon_number "35";
NW_027332222.1	Gnomon	CDS	7081930	7082045	.	-	0	gene_id "hyd"; transcript_id "XM_073079751.1"; db_xref "GeneID:140747350"; db_xref "GenBank:XP_072935852.1"; gbkey "CDS"; gene "hyd"; product "E3 ubiquitin-protein ligase hyd isoform X6"; protein_id "XP_072935852.1"; exon_number "36";
NW_027332222.1	Gnomon	CDS	7081709	7081845	.	-	1	gene_id "hyd"; transcript_id "XM_073079751.1"; db_xref "GeneID:140747350"; db_xref "GenBank:XP_072935852.1"; gbkey "CDS"; gene "hyd"; product "E3 ubiquitin-protein ligase hyd isoform X6"; protein_id "XP_072935852.1"; exon_number "37";
NW_027332222.1	Gnomon	CDS	7081234	7081310	.	-	2	gene_id "hyd"; transcript_id "XM_073079751.1"; db_xref "GeneID:140747350"; db_xref "GenBank:XP_072935852.1"; gbkey "CDS"; gene "hyd"; product "E3 ubiquitin-protein ligase hyd isoform X6"; protein_id "XP_072935852.1"; exon_number "38";
NW_027332222.1	Gnomon	CDS	7080856	7080983	.	-	0	gene_id "hyd"; transcript_id "XM_073079751.1"; db_xref "GeneID:140747350"; db_xref "GenBank:XP_072935852.1"; gbkey "CDS"; gene "hyd"; product "E3 ubiquitin-protein ligase hyd isoform X6"; protein_id "XP_072935852.1"; exon_number "39";
NW_027332222.1	Gnomon	CDS	7080293	7080527	.	-	1	gene_id "hyd"; transcript_id "XM_073079751.1"; db_xref "GeneID:140747350"; db_xref "GenBank:XP_072935852.1"; gbkey "CDS"; gene "hyd"; product "E3 ubiquitin-protein ligase hyd isoform X6"; protein_id "XP_072935852.1"; exon_number "40";
NW_027332222.1	Gnomon	CDS	7079922	7080110	.	-	0	gene_id "hyd"; transcript_id "XM_073079751.1"; db_xref "GeneID:140747350"; db_xref "GenBank:XP_072935852.1"; gbkey "CDS"; gene "hyd"; product "E3 ubiquitin-protein ligase hyd isoform X6"; protein_id "XP_072935852.1"; exon_number "41";
NW_027332222.1	Gnomon	CDS	7079670	7079809	.	-	0	gene_id "hyd"; transcript_id "XM_073079751.1"; db_xref "GeneID:140747350"; db_xref "GenBank:XP_072935852.1"; gbkey "CDS"; gene "hyd"; product "E3 ubiquitin-protein ligase hyd isoform X6"; protein_id "XP_072935852.1"; exon_number "42";
NW_027332222.1	Gnomon	CDS	7079326	7079452	.	-	1	gene_id "hyd"; transcript_id "XM_073079751.1"; db_xref "GeneID:140747350"; db_xref "GenBank:XP_072935852.1"; gbkey "CDS"; gene "hyd"; product "E3 ubiquitin-protein ligase hyd isoform X6"; protein_id "XP_072935852.1"; exon_number "43";
NW_027332222.1	Gnomon	CDS	7078899	7079009	.	-	0	gene_id "hyd"; transcript_id "XM_073079751.1"; db_xref "GeneID:140747350"; db_xref "GenBank:XP_072935852.1"; gbkey "CDS"; gene "hyd"; product "E3 ubiquitin-protein ligase hyd isoform X6"; protein_id "XP_072935852.1"; exon_number "44";
NW_027332222.1	Gnomon	CDS	7078528	7078690	.	-	0	gene_id "hyd"; transcript_id "XM_073079751.1"; db_xref "GeneID:140747350"; db_xref "GenBank:XP_072935852.1"; gbkey "CDS"; gene "hyd"; product "E3 ubiquitin-protein ligase hyd isoform X6"; protein_id "XP_072935852.1"; exon_number "45";
NW_027332222.1	Gnomon	CDS	7077963	7078146	.	-	2	gene_id "hyd"; transcript_id "XM_073079751.1"; db_xref "GeneID:140747350"; db_xref "GenBank:XP_072935852.1"; gbkey "CDS"; gene "hyd"; product "E3 ubiquitin-protein ligase hyd isoform X6"; protein_id "XP_072935852.1"; exon_number "46";
NW_027332222.1	Gnomon	CDS	7077222	7077428	.	-	1	gene_id "hyd"; transcript_id "XM_073079751.1"; db_xref "GeneID:140747350"; db_xref "GenBank:XP_072935852.1"; gbkey "CDS"; gene "hyd"; product "E3 ubiquitin-protein ligase hyd isoform X6"; protein_id "XP_072935852.1"; exon_number "47";
NW_027332222.1	Gnomon	CDS	7076803	7076950	.	-	1	gene_id "hyd"; transcript_id "XM_073079751.1"; db_xref "GeneID:140747350"; db_xref "GenBank:XP_072935852.1"; gbkey "CDS"; gene "hyd"; product "E3 ubiquitin-protein ligase hyd isoform X6"; protein_id "XP_072935852.1"; exon_number "48";
NW_027332222.1	Gnomon	CDS	7076468	7076698	.	-	0	gene_id "hyd"; transcript_id "XM_073079751.1"; db_xref "GeneID:140747350"; db_xref "GenBank:XP_072935852.1"; gbkey "CDS"; gene "hyd"; product "E3 ubiquitin-protein ligase hyd isoform X6"; protein_id "XP_072935852.1"; exon_number "49";
NW_027332222.1	Gnomon	CDS	7076175	7076384	.	-	0	gene_id "hyd"; transcript_id "XM_073079751.1"; db_xref "GeneID:140747350"; db_xref "GenBank:XP_072935852.1"; gbkey "CDS"; gene "hyd"; product "E3 ubiquitin-protein ligase hyd isoform X6"; protein_id "XP_072935852.1"; exon_number "50";
NW_027332222.1	Gnomon	start_codon	7103876	7103878	.	-	0	gene_id "hyd"; transcript_id "XM_073079751.1"; db_xref "GeneID:140747350"; db_xref "GenBank:XP_072935852.1"; gbkey "CDS"; gene "hyd"; product "E3 ubiquitin-protein ligase hyd isoform X6"; protein_id "XP_072935852.1"; exon_number "1";
NW_027332222.1	Gnomon	stop_codon	7076172	7076174	.	-	0	gene_id "hyd"; transcript_id "XM_073079751.1"; db_xref "GeneID:140747350"; db_xref "GenBank:XP_072935852.1"; gbkey "CDS"; gene "hyd"; product "E3 ubiquitin-protein ligase hyd isoform X6"; protein_id "XP_072935852.1"; exon_number "50";
NW_027332222.1	Gnomon	transcript	7075193	7104098	.	-	.	gene_id "hyd"; transcript_id "XM_073079748.1"; db_xref "GeneID:140747350"; db_xref "GenBank:XM_073079748.1"; experiment "COORDINATES: polyA evidence [ECO:0006239]"; gbkey "mRNA"; gene "hyd"; model_evidence "Supporting evidence includes similarity to: 2 Proteins"; product "E3 ubiquitin-protein ligase hyd, transcript variant X4"; transcript_biotype "mRNA";
NW_027332222.1	Gnomon	exon	7103817	7104098	.	-	.	gene_id "hyd"; transcript_id "XM_073079748.1"; db_xref "GeneID:140747350"; db_xref "GenBank:XM_073079748.1"; experiment "COORDINATES: polyA evidence [ECO:0006239]"; gene "hyd"; model_evidence "Supporting evidence includes similarity to: 2 Proteins"; product "E3 ubiquitin-protein ligase hyd, transcript variant X4"; transcript_biotype "mRNA"; exon_number "1";
NW_027332222.1	Gnomon	exon	7099653	7100002	.	-	.	gene_id "hyd"; transcript_id "XM_073079748.1"; db_xref "GeneID:140747350"; db_xref "GenBank:XM_073079748.1"; experiment "COORDINATES: polyA evidence [ECO:0006239]"; gene "hyd"; model_evidence "Supporting evidence includes similarity to: 2 Proteins"; product "E3 ubiquitin-protein ligase hyd, transcript variant X4"; transcript_biotype "mRNA"; exon_number "2";
NW_027332222.1	Gnomon	exon	7099218	7099375	.	-	.	gene_id "hyd"; transcript_id "XM_073079748.1"; db_xref "GeneID:140747350"; db_xref "GenBank:XM_073079748.1"; experiment "COORDINATES: polyA evidence [ECO:0006239]"; gene "hyd"; model_evidence "Supporting evidence includes similarity to: 2 Proteins"; product "E3 ubiquitin-protein ligase hyd, transcript variant X4"; transcript_biotype "mRNA"; exon_number "3";
NW_027332222.1	Gnomon	exon	7098720	7098943	.	-	.	gene_id "hyd"; transcript_id "XM_073079748.1"; db_xref "GeneID:140747350"; db_xref "GenBank:XM_073079748.1"; experiment "COORDINATES: polyA evidence [ECO:0006239]"; gene "hyd"; model_evidence "Supporting evidence includes similarity to: 2 Proteins"; product "E3 ubiquitin-protein ligase hyd, transcript variant X4"; transcript_biotype "mRNA"; exon_number "4";
NW_027332222.1	Gnomon	exon	7098158	7098333	.	-	.	gene_id "hyd"; transcript_id "XM_073079748.1"; db_xref "GeneID:140747350"; db_xref "GenBank:XM_073079748.1"; experiment "COORDINATES: polyA evidence [ECO:0006239]"; gene "hyd"; model_evidence "Supporting evidence includes similarity to: 2 Proteins"; product "E3 ubiquitin-protein ligase hyd, transcript variant X4"; transcript_biotype "mRNA"; exon_number "5";
NW_027332222.1	Gnomon	exon	7097655	7097845	.	-	.	gene_id "hyd"; transcript_id "XM_073079748.1"; db_xref "GeneID:140747350"; db_xref "GenBank:XM_073079748.1"; experiment "COORDINATES: polyA evidence [ECO:0006239]"; gene "hyd"; model_evidence "Supporting evidence includes similarity to: 2 Proteins"; product "E3 ubiquitin-protein ligase hyd, transcript variant X4"; transcript_biotype "mRNA"; exon_number "6";
NW_027332222.1	Gnomon	exon	7097229	7097376	.	-	.	gene_id "hyd"; transcript_id "XM_073079748.1"; db_xref "GeneID:140747350"; db_xref "GenBank:XM_073079748.1"; experiment "COORDINATES: polyA evidence [ECO:0006239]"; gene "hyd"; model_evidence "Supporting evidence includes similarity to: 2 Proteins"; product "E3 ubiquitin-protein ligase hyd, transcript variant X4"; transcript_biotype "mRNA"; exon_number "7";
NW_027332222.1	Gnomon	exon	7096827	7096962	.	-	.	gene_id "hyd"; transcript_id "XM_073079748.1"; db_xref "GeneID:140747350"; db_xref "GenBank:XM_073079748.1"; experiment "COORDINATES: polyA evidence [ECO:0006239]"; gene "hyd"; model_evidence "Supporting evidence includes similarity to: 2 Proteins"; product "E3 ubiquitin-protein ligase hyd, transcript variant X4"; transcript_biotype "mRNA"; exon_number "8";
NW_027332222.1	Gnomon	exon	7096299	7096459	.	-	.	gene_id "hyd"; transcript_id "XM_073079748.1"; db_xref "GeneID:140747350"; db_xref "GenBank:XM_073079748.1"; experiment "COORDINATES: polyA evidence [ECO:0006239]"; gene "hyd"; model_evidence "Supporting evidence includes similarity to: 2 Proteins"; product "E3 ubiquitin-protein ligase hyd, transcript variant X4"; transcript_biotype "mRNA"; exon_number "9";
NW_027332222.1	Gnomon	exon	7095868	7096010	.	-	.	gene_id "hyd"; transcript_id "XM_073079748.1"; db_xref "GeneID:140747350"; db_xref "GenBank:XM_073079748.1"; experiment "COORDINATES: polyA evidence [ECO:0006239]"; gene "hyd"; model_evidence "Supporting evidence includes similarity to: 2 Proteins"; product "E3 ubiquitin-protein ligase hyd, transcript variant X4"; transcript_biotype "mRNA"; exon_number "10";
NW_027332222.1	Gnomon	exon	7095615	7095777	.	-	.	gene_id "hyd"; transcript_id "XM_073079748.1"; db_xref "GeneID:140747350"; db_xref "GenBank:XM_073079748.1"; experiment "COORDINATES: polyA evidence [ECO:0006239]"; gene "hyd"; model_evidence "Supporting evidence includes similarity to: 2 Proteins"; product "E3 ubiquitin-protein ligase hyd, transcript variant X4"; transcript_biotype "mRNA"; exon_number "11";
NW_027332222.1	Gnomon	exon	7095099	7095481	.	-	.	gene_id "hyd"; transcript_id "XM_073079748.1"; db_xref "GeneID:140747350"; db_xref "GenBank:XM_073079748.1"; experiment "COORDINATES: polyA evidence [ECO:0006239]"; gene "hyd"; model_evidence "Supporting evidence includes similarity to: 2 Proteins"; product "E3 ubiquitin-protein ligase hyd, transcript variant X4"; transcript_biotype "mRNA"; exon_number "12";
NW_027332222.1	Gnomon	exon	7094832	7095005	.	-	.	gene_id "hyd"; transcript_id "XM_073079748.1"; db_xref "GeneID:140747350"; db_xref "GenBank:XM_073079748.1"; experiment "COORDINATES: polyA evidence [ECO:0006239]"; gene "hyd"; model_evidence "Supporting evidence includes similarity to: 2 Proteins"; product "E3 ubiquitin-protein ligase hyd, transcript variant X4"; transcript_biotype "mRNA"; exon_number "13";
NW_027332222.1	Gnomon	exon	7093758	7093955	.	-	.	gene_id "hyd"; transcript_id "XM_073079748.1"; db_xref "GeneID:140747350"; db_xref "GenBank:XM_073079748.1"; experiment "COORDINATES: polyA evidence [ECO:0006239]"; gene "hyd"; model_evidence "Supporting evidence includes similarity to: 2 Proteins"; product "E3 ubiquitin-protein ligase hyd, transcript variant X4"; transcript_biotype "mRNA"; exon_number "14";
NW_027332222.1	Gnomon	exon	7093086	7093197	.	-	.	gene_id "hyd"; transcript_id "XM_073079748.1"; db_xref "GeneID:140747350"; db_xref "GenBank:XM_073079748.1"; experiment "COORDINATES: polyA evidence [ECO:0006239]"; gene "hyd"; model_evidence "Supporting evidence includes similarity to: 2 Proteins"; product "E3 ubiquitin-protein ligase hyd, transcript variant X4"; transcript_biotype "mRNA"; exon_number "15";
NW_027332222.1	Gnomon	exon	7092833	7092940	.	-	.	gene_id "hyd"; transcript_id "XM_073079748.1"; db_xref "GeneID:140747350"; db_xref "GenBank:XM_073079748.1"; experiment "COORDINATES: polyA evidence [ECO:0006239]"; gene "hyd"; model_evidence "Supporting evidence includes similarity to: 2 Proteins"; product "E3 ubiquitin-protein ligase hyd, transcript variant X4"; transcript_biotype "mRNA"; exon_number "16";
NW_027332222.1	Gnomon	exon	7092560	7092710	.	-	.	gene_id "hyd"; transcript_id "XM_073079748.1"; db_xref "GeneID:140747350"; db_xref "GenBank:XM_073079748.1"; experiment "COORDINATES: polyA evidence [ECO:0006239]"; gene "hyd"; model_evidence "Supporting evidence includes similarity to: 2 Proteins"; product "E3 ubiquitin-protein ligase hyd, transcript variant X4"; transcript_biotype "mRNA"; exon_number "17";
NW_027332222.1	Gnomon	exon	7092211	7092354	.	-	.	gene_id "hyd"; transcript_id "XM_073079748.1"; db_xref "GeneID:140747350"; db_xref "GenBank:XM_073079748.1"; experiment "COORDINATES: polyA evidence [ECO:0006239]"; gene "hyd"; model_evidence "Supporting evidence includes similarity to: 2 Proteins"; product "E3 ubiquitin-protein ligase hyd, transcript variant X4"; transcript_biotype "mRNA"; exon_number "18";
NW_027332222.1	Gnomon	exon	7091616	7091841	.	-	.	gene_id "hyd"; transcript_id "XM_073079748.1"; db_xref "GeneID:140747350"; db_xref "GenBank:XM_073079748.1"; experiment "COORDINATES: polyA evidence [ECO:0006239]"; gene "hyd"; model_evidence "Supporting evidence includes similarity to: 2 Proteins"; product "E3 ubiquitin-protein ligase hyd, transcript variant X4"; transcript_biotype "mRNA"; exon_number "19";
NW_027332222.1	Gnomon	exon	7091309	7091374	.	-	.	gene_id "hyd"; transcript_id "XM_073079748.1"; db_xref "GeneID:140747350"; db_xref "GenBank:XM_073079748.1"; experiment "COORDINATES: polyA evidence [ECO:0006239]"; gene "hyd"; model_evidence "Supporting evidence includes similarity to: 2 Proteins"; product "E3 ubiquitin-protein ligase hyd, transcript variant X4"; transcript_biotype "mRNA"; exon_number "20";
NW_027332222.1	Gnomon	exon	7091018	7091190	.	-	.	gene_id "hyd"; transcript_id "XM_073079748.1"; db_xref "GeneID:140747350"; db_xref "GenBank:XM_073079748.1"; experiment "COORDINATES: polyA evidence [ECO:0006239]"; gene "hyd"; model_evidence "Supporting evidence includes similarity to: 2 Proteins"; product "E3 ubiquitin-protein ligase hyd, transcript variant X4"; transcript_biotype "mRNA"; exon_number "21";
NW_027332222.1	Gnomon	exon	7090488	7090678	.	-	.	gene_id "hyd"; transcript_id "XM_073079748.1"; db_xref "GeneID:140747350"; db_xref "GenBank:XM_073079748.1"; experiment "COORDINATES: polyA evidence [ECO:0006239]"; gene "hyd"; model_evidence "Supporting evidence includes similarity to: 2 Proteins"; product "E3 ubiquitin-protein ligase hyd, transcript variant X4"; transcript_biotype "mRNA"; exon_number "22";
NW_027332222.1	Gnomon	exon	7089964	7090106	.	-	.	gene_id "hyd"; transcript_id "XM_073079748.1"; db_xref "GeneID:140747350"; db_xref "GenBank:XM_073079748.1"; experiment "COORDINATES: polyA evidence [ECO:0006239]"; gene "hyd"; model_evidence "Supporting evidence includes similarity to: 2 Proteins"; product "E3 ubiquitin-protein ligase hyd, transcript variant X4"; transcript_biotype "mRNA"; exon_number "23";
NW_027332222.1	Gnomon	exon	7089405	7089571	.	-	.	gene_id "hyd"; transcript_id "XM_073079748.1"; db_xref "GeneID:140747350"; db_xref "GenBank:XM_073079748.1"; experiment "COORDINATES: polyA evidence [ECO:0006239]"; gene "hyd"; model_evidence "Supporting evidence includes similarity to: 2 Proteins"; product "E3 ubiquitin-protein ligase hyd, transcript variant X4"; transcript_biotype "mRNA"; exon_number "24";
NW_027332222.1	Gnomon	exon	7088822	7089067	.	-	.	gene_id "hyd"; transcript_id "XM_073079748.1"; db_xref "GeneID:140747350"; db_xref "GenBank:XM_073079748.1"; experiment "COORDINATES: polyA evidence [ECO:0006239]"; gene "hyd"; model_evidence "Supporting evidence includes similarity to: 2 Proteins"; product "E3 ubiquitin-protein ligase hyd, transcript variant X4"; transcript_biotype "mRNA"; exon_number "25";
NW_027332222.1	Gnomon	exon	7088397	7088624	.	-	.	gene_id "hyd"; transcript_id "XM_073079748.1"; db_xref "GeneID:140747350"; db_xref "GenBank:XM_073079748.1"; experiment "COORDINATES: polyA evidence [ECO:0006239]"; gene "hyd"; model_evidence "Supporting evidence includes similarity to: 2 Proteins"; product "E3 ubiquitin-protein ligase hyd, transcript variant X4"; transcript_biotype "mRNA"; exon_number "26";
NW_027332222.1	Gnomon	exon	7087979	7088157	.	-	.	gene_id "hyd"; transcript_id "XM_073079748.1"; db_xref "GeneID:140747350"; db_xref "GenBank:XM_073079748.1"; experiment "COORDINATES: polyA evidence [ECO:0006239]"; gene "hyd"; model_evidence "Supporting evidence includes similarity to: 2 Proteins"; product "E3 ubiquitin-protein ligase hyd, transcript variant X4"; transcript_biotype "mRNA"; exon_number "27";
NW_027332222.1	Gnomon	exon	7087420	7087621	.	-	.	gene_id "hyd"; transcript_id "XM_073079748.1"; db_xref "GeneID:140747350"; db_xref "GenBank:XM_073079748.1"; experiment "COORDINATES: polyA evidence [ECO:0006239]"; gene "hyd"; model_evidence "Supporting evidence includes similarity to: 2 Proteins"; product "E3 ubiquitin-protein ligase hyd, transcript variant X4"; transcript_biotype "mRNA"; exon_number "28";
NW_027332222.1	Gnomon	exon	7086857	7087035	.	-	.	gene_id "hyd"; transcript_id "XM_073079748.1"; db_xref "GeneID:140747350"; db_xref "GenBank:XM_073079748.1"; experiment "COORDINATES: polyA evidence [ECO:0006239]"; gene "hyd"; model_evidence "Supporting evidence includes similarity to: 2 Proteins"; product "E3 ubiquitin-protein ligase hyd, transcript variant X4"; transcript_biotype "mRNA"; exon_number "29";
NW_027332222.1	Gnomon	exon	7085014	7085197	.	-	.	gene_id "hyd"; transcript_id "XM_073079748.1"; db_xref "GeneID:140747350"; db_xref "GenBank:XM_073079748.1"; experiment "COORDINATES: polyA evidence [ECO:0006239]"; gene "hyd"; model_evidence "Supporting evidence includes similarity to: 2 Proteins"; product "E3 ubiquitin-protein ligase hyd, transcript variant X4"; transcript_biotype "mRNA"; exon_number "30";
NW_027332222.1	Gnomon	exon	7084670	7084827	.	-	.	gene_id "hyd"; transcript_id "XM_073079748.1"; db_xref "GeneID:140747350"; db_xref "GenBank:XM_073079748.1"; experiment "COORDINATES: polyA evidence [ECO:0006239]"; gene "hyd"; model_evidence "Supporting evidence includes similarity to: 2 Proteins"; product "E3 ubiquitin-protein ligase hyd, transcript variant X4"; transcript_biotype "mRNA"; exon_number "31";
NW_027332222.1	Gnomon	exon	7084071	7084291	.	-	.	gene_id "hyd"; transcript_id "XM_073079748.1"; db_xref "GeneID:140747350"; db_xref "GenBank:XM_073079748.1"; experiment "COORDINATES: polyA evidence [ECO:0006239]"; gene "hyd"; model_evidence "Supporting evidence includes similarity to: 2 Proteins"; product "E3 ubiquitin-protein ligase hyd, transcript variant X4"; transcript_biotype "mRNA"; exon_number "32";
NW_027332222.1	Gnomon	exon	7083570	7083735	.	-	.	gene_id "hyd"; transcript_id "XM_073079748.1"; db_xref "GeneID:140747350"; db_xref "GenBank:XM_073079748.1"; experiment "COORDINATES: polyA evidence [ECO:0006239]"; gene "hyd"; model_evidence "Supporting evidence includes similarity to: 2 Proteins"; product "E3 ubiquitin-protein ligase hyd, transcript variant X4"; transcript_biotype "mRNA"; exon_number "33";
NW_027332222.1	Gnomon	exon	7083009	7083173	.	-	.	gene_id "hyd"; transcript_id "XM_073079748.1"; db_xref "GeneID:140747350"; db_xref "GenBank:XM_073079748.1"; experiment "COORDINATES: polyA evidence [ECO:0006239]"; gene "hyd"; model_evidence "Supporting evidence includes similarity to: 2 Proteins"; product "E3 ubiquitin-protein ligase hyd, transcript variant X4"; transcript_biotype "mRNA"; exon_number "34";
NW_027332222.1	Gnomon	exon	7082375	7082493	.	-	.	gene_id "hyd"; transcript_id "XM_073079748.1"; db_xref "GeneID:140747350"; db_xref "GenBank:XM_073079748.1"; experiment "COORDINATES: polyA evidence [ECO:0006239]"; gene "hyd"; model_evidence "Supporting evidence includes similarity to: 2 Proteins"; product "E3 ubiquitin-protein ligase hyd, transcript variant X4"; transcript_biotype "mRNA"; exon_number "35";
NW_027332222.1	Gnomon	exon	7081930	7082045	.	-	.	gene_id "hyd"; transcript_id "XM_073079748.1"; db_xref "GeneID:140747350"; db_xref "GenBank:XM_073079748.1"; experiment "COORDINATES: polyA evidence [ECO:0006239]"; gene "hyd"; model_evidence "Supporting evidence includes similarity to: 2 Proteins"; product "E3 ubiquitin-protein ligase hyd, transcript variant X4"; transcript_biotype "mRNA"; exon_number "36";
NW_027332222.1	Gnomon	exon	7081709	7081845	.	-	.	gene_id "hyd"; transcript_id "XM_073079748.1"; db_xref "GeneID:140747350"; db_xref "GenBank:XM_073079748.1"; experiment "COORDINATES: polyA evidence [ECO:0006239]"; gene "hyd"; model_evidence "Supporting evidence includes similarity to: 2 Proteins"; product "E3 ubiquitin-protein ligase hyd, transcript variant X4"; transcript_biotype "mRNA"; exon_number "37";
NW_027332222.1	Gnomon	exon	7081243	7081310	.	-	.	gene_id "hyd"; transcript_id "XM_073079748.1"; db_xref "GeneID:140747350"; db_xref "GenBank:XM_073079748.1"; experiment "COORDINATES: polyA evidence [ECO:0006239]"; gene "hyd"; model_evidence "Supporting evidence includes similarity to: 2 Proteins"; product "E3 ubiquitin-protein ligase hyd, transcript variant X4"; transcript_biotype "mRNA"; exon_number "38";
NW_027332222.1	Gnomon	exon	7080856	7080983	.	-	.	gene_id "hyd"; transcript_id "XM_073079748.1"; db_xref "GeneID:140747350"; db_xref "GenBank:XM_073079748.1"; experiment "COORDINATES: polyA evidence [ECO:0006239]"; gene "hyd"; model_evidence "Supporting evidence includes similarity to: 2 Proteins"; product "E3 ubiquitin-protein ligase hyd, transcript variant X4"; transcript_biotype "mRNA"; exon_number "39";
NW_027332222.1	Gnomon	exon	7080293	7080527	.	-	.	gene_id "hyd"; transcript_id "XM_073079748.1"; db_xref "GeneID:140747350"; db_xref "GenBank:XM_073079748.1"; experiment "COORDINATES: polyA evidence [ECO:0006239]"; gene "hyd"; model_evidence "Supporting evidence includes similarity to: 2 Proteins"; product "E3 ubiquitin-protein ligase hyd, transcript variant X4"; transcript_biotype "mRNA"; exon_number "40";
NW_027332222.1	Gnomon	exon	7079922	7080110	.	-	.	gene_id "hyd"; transcript_id "XM_073079748.1"; db_xref "GeneID:140747350"; db_xref "GenBank:XM_073079748.1"; experiment "COORDINATES: polyA evidence [ECO:0006239]"; gene "hyd"; model_evidence "Supporting evidence includes similarity to: 2 Proteins"; product "E3 ubiquitin-protein ligase hyd, transcript variant X4"; transcript_biotype "mRNA"; exon_number "41";
NW_027332222.1	Gnomon	exon	7079670	7079809	.	-	.	gene_id "hyd"; transcript_id "XM_073079748.1"; db_xref "GeneID:140747350"; db_xref "GenBank:XM_073079748.1"; experiment "COORDINATES: polyA evidence [ECO:0006239]"; gene "hyd"; model_evidence "Supporting evidence includes similarity to: 2 Proteins"; product "E3 ubiquitin-protein ligase hyd, transcript variant X4"; transcript_biotype "mRNA"; exon_number "42";
NW_027332222.1	Gnomon	exon	7079326	7079452	.	-	.	gene_id "hyd"; transcript_id "XM_073079748.1"; db_xref "GeneID:140747350"; db_xref "GenBank:XM_073079748.1"; experiment "COORDINATES: polyA evidence [ECO:0006239]"; gene "hyd"; model_evidence "Supporting evidence includes similarity to: 2 Proteins"; product "E3 ubiquitin-protein ligase hyd, transcript variant X4"; transcript_biotype "mRNA"; exon_number "43";
NW_027332222.1	Gnomon	exon	7078899	7079009	.	-	.	gene_id "hyd"; transcript_id "XM_073079748.1"; db_xref "GeneID:140747350"; db_xref "GenBank:XM_073079748.1"; experiment "COORDINATES: polyA evidence [ECO:0006239]"; gene "hyd"; model_evidence "Supporting evidence includes similarity to: 2 Proteins"; product "E3 ubiquitin-protein ligase hyd, transcript variant X4"; transcript_biotype "mRNA"; exon_number "44";
NW_027332222.1	Gnomon	exon	7078528	7078690	.	-	.	gene_id "hyd"; transcript_id "XM_073079748.1"; db_xref "GeneID:140747350"; db_xref "GenBank:XM_073079748.1"; experiment "COORDINATES: polyA evidence [ECO:0006239]"; gene "hyd"; model_evidence "Supporting evidence includes similarity to: 2 Proteins"; product "E3 ubiquitin-protein ligase hyd, transcript variant X4"; transcript_biotype "mRNA"; exon_number "45";
NW_027332222.1	Gnomon	exon	7077963	7078146	.	-	.	gene_id "hyd"; transcript_id "XM_073079748.1"; db_xref "GeneID:140747350"; db_xref "GenBank:XM_073079748.1"; experiment "COORDINATES: polyA evidence [ECO:0006239]"; gene "hyd"; model_evidence "Supporting evidence includes similarity to: 2 Proteins"; product "E3 ubiquitin-protein ligase hyd, transcript variant X4"; transcript_biotype "mRNA"; exon_number "46";
NW_027332222.1	Gnomon	exon	7077222	7077428	.	-	.	gene_id "hyd"; transcript_id "XM_073079748.1"; db_xref "GeneID:140747350"; db_xref "GenBank:XM_073079748.1"; experiment "COORDINATES: polyA evidence [ECO:0006239]"; gene "hyd"; model_evidence "Supporting evidence includes similarity to: 2 Proteins"; product "E3 ubiquitin-protein ligase hyd, transcript variant X4"; transcript_biotype "mRNA"; exon_number "47";
NW_027332222.1	Gnomon	exon	7076803	7076950	.	-	.	gene_id "hyd"; transcript_id "XM_073079748.1"; db_xref "GeneID:140747350"; db_xref "GenBank:XM_073079748.1"; experiment "COORDINATES: polyA evidence [ECO:0006239]"; gene "hyd"; model_evidence "Supporting evidence includes similarity to: 2 Proteins"; product "E3 ubiquitin-protein ligase hyd, transcript variant X4"; transcript_biotype "mRNA"; exon_number "48";
NW_027332222.1	Gnomon	exon	7076468	7076698	.	-	.	gene_id "hyd"; transcript_id "XM_073079748.1"; db_xref "GeneID:140747350"; db_xref "GenBank:XM_073079748.1"; experiment "COORDINATES: polyA evidence [ECO:0006239]"; gene "hyd"; model_evidence "Supporting evidence includes similarity to: 2 Proteins"; product "E3 ubiquitin-protein ligase hyd, transcript variant X4"; transcript_biotype "mRNA"; exon_number "49";
NW_027332222.1	Gnomon	exon	7075193	7076384	.	-	.	gene_id "hyd"; transcript_id "XM_073079748.1"; db_xref "GeneID:140747350"; db_xref "GenBank:XM_073079748.1"; experiment "COORDINATES: polyA evidence [ECO:0006239]"; gene "hyd"; model_evidence "Supporting evidence includes similarity to: 2 Proteins"; product "E3 ubiquitin-protein ligase hyd, transcript variant X4"; transcript_biotype "mRNA"; exon_number "50";
NW_027332222.1	Gnomon	CDS	7103817	7103878	.	-	0	gene_id "hyd"; transcript_id "XM_073079748.1"; db_xref "GeneID:140747350"; db_xref "GenBank:XP_072935849.1"; gbkey "CDS"; gene "hyd"; product "E3 ubiquitin-protein ligase UBR5 isoform X4"; protein_id "XP_072935849.1"; exon_number "1";
NW_027332222.1	Gnomon	CDS	7099653	7100002	.	-	1	gene_id "hyd"; transcript_id "XM_073079748.1"; db_xref "GeneID:140747350"; db_xref "GenBank:XP_072935849.1"; gbkey "CDS"; gene "hyd"; product "E3 ubiquitin-protein ligase UBR5 isoform X4"; protein_id "XP_072935849.1"; exon_number "2";
NW_027332222.1	Gnomon	CDS	7099218	7099375	.	-	2	gene_id "hyd"; transcript_id "XM_073079748.1"; db_xref "GeneID:140747350"; db_xref "GenBank:XP_072935849.1"; gbkey "CDS"; gene "hyd"; product "E3 ubiquitin-protein ligase UBR5 isoform X4"; protein_id "XP_072935849.1"; exon_number "3";
NW_027332222.1	Gnomon	CDS	7098720	7098943	.	-	0	gene_id "hyd"; transcript_id "XM_073079748.1"; db_xref "GeneID:140747350"; db_xref "GenBank:XP_072935849.1"; gbkey "CDS"; gene "hyd"; product "E3 ubiquitin-protein ligase UBR5 isoform X4"; protein_id "XP_072935849.1"; exon_number "4";
NW_027332222.1	Gnomon	CDS	7098158	7098333	.	-	1	gene_id "hyd"; transcript_id "XM_073079748.1"; db_xref "GeneID:140747350"; db_xref "GenBank:XP_072935849.1"; gbkey "CDS"; gene "hyd"; product "E3 ubiquitin-protein ligase UBR5 isoform X4"; protein_id "XP_072935849.1"; exon_number "5";
NW_027332222.1	Gnomon	CDS	7097655	7097845	.	-	2	gene_id "hyd"; transcript_id "XM_073079748.1"; db_xref "GeneID:140747350"; db_xref "GenBank:XP_072935849.1"; gbkey "CDS"; gene "hyd"; product "E3 ubiquitin-protein ligase UBR5 isoform X4"; protein_id "XP_072935849.1"; exon_number "6";
NW_027332222.1	Gnomon	CDS	7097229	7097376	.	-	0	gene_id "hyd"; transcript_id "XM_073079748.1"; db_xref "GeneID:140747350"; db_xref "GenBank:XP_072935849.1"; gbkey "CDS"; gene "hyd"; product "E3 ubiquitin-protein ligase UBR5 isoform X4"; protein_id "XP_072935849.1"; exon_number "7";
NW_027332222.1	Gnomon	CDS	7096827	7096962	.	-	2	gene_id "hyd"; transcript_id "XM_073079748.1"; db_xref "GeneID:140747350"; db_xref "GenBank:XP_072935849.1"; gbkey "CDS"; gene "hyd"; product "E3 ubiquitin-protein ligase UBR5 isoform X4"; protein_id "XP_072935849.1"; exon_number "8";
NW_027332222.1	Gnomon	CDS	7096299	7096459	.	-	1	gene_id "hyd"; transcript_id "XM_073079748.1"; db_xref "GeneID:140747350"; db_xref "GenBank:XP_072935849.1"; gbkey "CDS"; gene "hyd"; product "E3 ubiquitin-protein ligase UBR5 isoform X4"; protein_id "XP_072935849.1"; exon_number "9";
NW_027332222.1	Gnomon	CDS	7095868	7096010	.	-	2	gene_id "hyd"; transcript_id "XM_073079748.1"; db_xref "GeneID:140747350"; db_xref "GenBank:XP_072935849.1"; gbkey "CDS"; gene "hyd"; product "E3 ubiquitin-protein ligase UBR5 isoform X4"; protein_id "XP_072935849.1"; exon_number "10";
NW_027332222.1	Gnomon	CDS	7095615	7095777	.	-	0	gene_id "hyd"; transcript_id "XM_073079748.1"; db_xref "GeneID:140747350"; db_xref "GenBank:XP_072935849.1"; gbkey "CDS"; gene "hyd"; product "E3 ubiquitin-protein ligase UBR5 isoform X4"; protein_id "XP_072935849.1"; exon_number "11";
NW_027332222.1	Gnomon	CDS	7095099	7095481	.	-	2	gene_id "hyd"; transcript_id "XM_073079748.1"; db_xref "GeneID:140747350"; db_xref "GenBank:XP_072935849.1"; gbkey "CDS"; gene "hyd"; product "E3 ubiquitin-protein ligase UBR5 isoform X4"; protein_id "XP_072935849.1"; exon_number "12";
NW_027332222.1	Gnomon	CDS	7094832	7095005	.	-	0	gene_id "hyd"; transcript_id "XM_073079748.1"; db_xref "GeneID:140747350"; db_xref "GenBank:XP_072935849.1"; gbkey "CDS"; gene "hyd"; product "E3 ubiquitin-protein ligase UBR5 isoform X4"; protein_id "XP_072935849.1"; exon_number "13";
NW_027332222.1	Gnomon	CDS	7093758	7093955	.	-	0	gene_id "hyd"; transcript_id "XM_073079748.1"; db_xref "GeneID:140747350"; db_xref "GenBank:XP_072935849.1"; gbkey "CDS"; gene "hyd"; product "E3 ubiquitin-protein ligase UBR5 isoform X4"; protein_id "XP_072935849.1"; exon_number "14";
NW_027332222.1	Gnomon	CDS	7093086	7093197	.	-	0	gene_id "hyd"; transcript_id "XM_073079748.1"; db_xref "GeneID:140747350"; db_xref "GenBank:XP_072935849.1"; gbkey "CDS"; gene "hyd"; product "E3 ubiquitin-protein ligase UBR5 isoform X4"; protein_id "XP_072935849.1"; exon_number "15";
NW_027332222.1	Gnomon	CDS	7092833	7092940	.	-	2	gene_id "hyd"; transcript_id "XM_073079748.1"; db_xref "GeneID:140747350"; db_xref "GenBank:XP_072935849.1"; gbkey "CDS"; gene "hyd"; product "E3 ubiquitin-protein ligase UBR5 isoform X4"; protein_id "XP_072935849.1"; exon_number "16";
NW_027332222.1	Gnomon	CDS	7092560	7092710	.	-	2	gene_id "hyd"; transcript_id "XM_073079748.1"; db_xref "GeneID:140747350"; db_xref "GenBank:XP_072935849.1"; gbkey "CDS"; gene "hyd"; product "E3 ubiquitin-protein ligase UBR5 isoform X4"; protein_id "XP_072935849.1"; exon_number "17";
NW_027332222.1	Gnomon	CDS	7092211	7092354	.	-	1	gene_id "hyd"; transcript_id "XM_073079748.1"; db_xref "GeneID:140747350"; db_xref "GenBank:XP_072935849.1"; gbkey "CDS"; gene "hyd"; product "E3 ubiquitin-protein ligase UBR5 isoform X4"; protein_id "XP_072935849.1"; exon_number "18";
NW_027332222.1	Gnomon	CDS	7091616	7091841	.	-	1	gene_id "hyd"; transcript_id "XM_073079748.1"; db_xref "GeneID:140747350"; db_xref "GenBank:XP_072935849.1"; gbkey "CDS"; gene "hyd"; product "E3 ubiquitin-protein ligase UBR5 isoform X4"; protein_id "XP_072935849.1"; exon_number "19";
NW_027332222.1	Gnomon	CDS	7091309	7091374	.	-	0	gene_id "hyd"; transcript_id "XM_073079748.1"; db_xref "GeneID:140747350"; db_xref "GenBank:XP_072935849.1"; gbkey "CDS"; gene "hyd"; product "E3 ubiquitin-protein ligase UBR5 isoform X4"; protein_id "XP_072935849.1"; exon_number "20";
NW_027332222.1	Gnomon	CDS	7091018	7091190	.	-	0	gene_id "hyd"; transcript_id "XM_073079748.1"; db_xref "GeneID:140747350"; db_xref "GenBank:XP_072935849.1"; gbkey "CDS"; gene "hyd"; product "E3 ubiquitin-protein ligase UBR5 isoform X4"; protein_id "XP_072935849.1"; exon_number "21";
NW_027332222.1	Gnomon	CDS	7090488	7090678	.	-	1	gene_id "hyd"; transcript_id "XM_073079748.1"; db_xref "GeneID:140747350"; db_xref "GenBank:XP_072935849.1"; gbkey "CDS"; gene "hyd"; product "E3 ubiquitin-protein ligase UBR5 isoform X4"; protein_id "XP_072935849.1"; exon_number "22";
NW_027332222.1	Gnomon	CDS	7089964	7090106	.	-	2	gene_id "hyd"; transcript_id "XM_073079748.1"; db_xref "GeneID:140747350"; db_xref "GenBank:XP_072935849.1"; gbkey "CDS"; gene "hyd"; product "E3 ubiquitin-protein ligase UBR5 isoform X4"; protein_id "XP_072935849.1"; exon_number "23";
NW_027332222.1	Gnomon	CDS	7089405	7089571	.	-	0	gene_id "hyd"; transcript_id "XM_073079748.1"; db_xref "GeneID:140747350"; db_xref "GenBank:XP_072935849.1"; gbkey "CDS"; gene "hyd"; product "E3 ubiquitin-protein ligase UBR5 isoform X4"; protein_id "XP_072935849.1"; exon_number "24";
NW_027332222.1	Gnomon	CDS	7088822	7089067	.	-	1	gene_id "hyd"; transcript_id "XM_073079748.1"; db_xref "GeneID:140747350"; db_xref "GenBank:XP_072935849.1"; gbkey "CDS"; gene "hyd"; product "E3 ubiquitin-protein ligase UBR5 isoform X4"; protein_id "XP_072935849.1"; exon_number "25";
NW_027332222.1	Gnomon	CDS	7088397	7088624	.	-	1	gene_id "hyd"; transcript_id "XM_073079748.1"; db_xref "GeneID:140747350"; db_xref "GenBank:XP_072935849.1"; gbkey "CDS"; gene "hyd"; product "E3 ubiquitin-protein ligase UBR5 isoform X4"; protein_id "XP_072935849.1"; exon_number "26";
NW_027332222.1	Gnomon	CDS	7087979	7088157	.	-	1	gene_id "hyd"; transcript_id "XM_073079748.1"; db_xref "GeneID:140747350"; db_xref "GenBank:XP_072935849.1"; gbkey "CDS"; gene "hyd"; product "E3 ubiquitin-protein ligase UBR5 isoform X4"; protein_id "XP_072935849.1"; exon_number "27";
NW_027332222.1	Gnomon	CDS	7087420	7087621	.	-	2	gene_id "hyd"; transcript_id "XM_073079748.1"; db_xref "GeneID:140747350"; db_xref "GenBank:XP_072935849.1"; gbkey "CDS"; gene "hyd"; product "E3 ubiquitin-protein ligase UBR5 isoform X4"; protein_id "XP_072935849.1"; exon_number "28";
NW_027332222.1	Gnomon	CDS	7086857	7087035	.	-	1	gene_id "hyd"; transcript_id "XM_073079748.1"; db_xref "GeneID:140747350"; db_xref "GenBank:XP_072935849.1"; gbkey "CDS"; gene "hyd"; product "E3 ubiquitin-protein ligase UBR5 isoform X4"; protein_id "XP_072935849.1"; exon_number "29";
NW_027332222.1	Gnomon	CDS	7085014	7085197	.	-	2	gene_id "hyd"; transcript_id "XM_073079748.1"; db_xref "GeneID:140747350"; db_xref "GenBank:XP_072935849.1"; gbkey "CDS"; gene "hyd"; product "E3 ubiquitin-protein ligase UBR5 isoform X4"; protein_id "XP_072935849.1"; exon_number "30";
NW_027332222.1	Gnomon	CDS	7084670	7084827	.	-	1	gene_id "hyd"; transcript_id "XM_073079748.1"; db_xref "GeneID:140747350"; db_xref "GenBank:XP_072935849.1"; gbkey "CDS"; gene "hyd"; product "E3 ubiquitin-protein ligase UBR5 isoform X4"; protein_id "XP_072935849.1"; exon_number "31";
NW_027332222.1	Gnomon	CDS	7084071	7084291	.	-	2	gene_id "hyd"; transcript_id "XM_073079748.1"; db_xref "GeneID:140747350"; db_xref "GenBank:XP_072935849.1"; gbkey "CDS"; gene "hyd"; product "E3 ubiquitin-protein ligase UBR5 isoform X4"; protein_id "XP_072935849.1"; exon_number "32";
NW_027332222.1	Gnomon	CDS	7083570	7083735	.	-	0	gene_id "hyd"; transcript_id "XM_073079748.1"; db_xref "GeneID:140747350"; db_xref "GenBank:XP_072935849.1"; gbkey "CDS"; gene "hyd"; product "E3 ubiquitin-protein ligase UBR5 isoform X4"; protein_id "XP_072935849.1"; exon_number "33";
NW_027332222.1	Gnomon	CDS	7083009	7083173	.	-	2	gene_id "hyd"; transcript_id "XM_073079748.1"; db_xref "GeneID:140747350"; db_xref "GenBank:XP_072935849.1"; gbkey "CDS"; gene "hyd"; product "E3 ubiquitin-protein ligase UBR5 isoform X4"; protein_id "XP_072935849.1"; exon_number "34";
NW_027332222.1	Gnomon	CDS	7082375	7082493	.	-	2	gene_id "hyd"; transcript_id "XM_073079748.1"; db_xref "GeneID:140747350"; db_xref "GenBank:XP_072935849.1"; gbkey "CDS"; gene "hyd"; product "E3 ubiquitin-protein ligase UBR5 isoform X4"; protein_id "XP_072935849.1"; exon_number "35";
NW_027332222.1	Gnomon	CDS	7081930	7082045	.	-	0	gene_id "hyd"; transcript_id "XM_073079748.1"; db_xref "GeneID:140747350"; db_xref "GenBank:XP_072935849.1"; gbkey "CDS"; gene "hyd"; product "E3 ubiquitin-protein ligase UBR5 isoform X4"; protein_id "XP_072935849.1"; exon_number "36";
NW_027332222.1	Gnomon	CDS	7081709	7081845	.	-	1	gene_id "hyd"; transcript_id "XM_073079748.1"; db_xref "GeneID:140747350"; db_xref "GenBank:XP_072935849.1"; gbkey "CDS"; gene "hyd"; product "E3 ubiquitin-protein ligase UBR5 isoform X4"; protein_id "XP_072935849.1"; exon_number "37";
NW_027332222.1	Gnomon	CDS	7081243	7081310	.	-	2	gene_id "hyd"; transcript_id "XM_073079748.1"; db_xref "GeneID:140747350"; db_xref "GenBank:XP_072935849.1"; gbkey "CDS"; gene "hyd"; product "E3 ubiquitin-protein ligase UBR5 isoform X4"; protein_id "XP_072935849.1"; exon_number "38";
NW_027332222.1	Gnomon	CDS	7080856	7080983	.	-	0	gene_id "hyd"; transcript_id "XM_073079748.1"; db_xref "GeneID:140747350"; db_xref "GenBank:XP_072935849.1"; gbkey "CDS"; gene "hyd"; product "E3 ubiquitin-protein ligase UBR5 isoform X4"; protein_id "XP_072935849.1"; exon_number "39";
NW_027332222.1	Gnomon	CDS	7080293	7080527	.	-	1	gene_id "hyd"; transcript_id "XM_073079748.1"; db_xref "GeneID:140747350"; db_xref "GenBank:XP_072935849.1"; gbkey "CDS"; gene "hyd"; product "E3 ubiquitin-protein ligase UBR5 isoform X4"; protein_id "XP_072935849.1"; exon_number "40";
NW_027332222.1	Gnomon	CDS	7079922	7080110	.	-	0	gene_id "hyd"; transcript_id "XM_073079748.1"; db_xref "GeneID:140747350"; db_xref "GenBank:XP_072935849.1"; gbkey "CDS"; gene "hyd"; product "E3 ubiquitin-protein ligase UBR5 isoform X4"; protein_id "XP_072935849.1"; exon_number "41";
NW_027332222.1	Gnomon	CDS	7079670	7079809	.	-	0	gene_id "hyd"; transcript_id "XM_073079748.1"; db_xref "GeneID:140747350"; db_xref "GenBank:XP_072935849.1"; gbkey "CDS"; gene "hyd"; product "E3 ubiquitin-protein ligase UBR5 isoform X4"; protein_id "XP_072935849.1"; exon_number "42";
NW_027332222.1	Gnomon	CDS	7079326	7079452	.	-	1	gene_id "hyd"; transcript_id "XM_073079748.1"; db_xref "GeneID:140747350"; db_xref "GenBank:XP_072935849.1"; gbkey "CDS"; gene "hyd"; product "E3 ubiquitin-protein ligase UBR5 isoform X4"; protein_id "XP_072935849.1"; exon_number "43";
NW_027332222.1	Gnomon	CDS	7078899	7079009	.	-	0	gene_id "hyd"; transcript_id "XM_073079748.1"; db_xref "GeneID:140747350"; db_xref "GenBank:XP_072935849.1"; gbkey "CDS"; gene "hyd"; product "E3 ubiquitin-protein ligase UBR5 isoform X4"; protein_id "XP_072935849.1"; exon_number "44";
NW_027332222.1	Gnomon	CDS	7078528	7078690	.	-	0	gene_id "hyd"; transcript_id "XM_073079748.1"; db_xref "GeneID:140747350"; db_xref "GenBank:XP_072935849.1"; gbkey "CDS"; gene "hyd"; product "E3 ubiquitin-protein ligase UBR5 isoform X4"; protein_id "XP_072935849.1"; exon_number "45";
NW_027332222.1	Gnomon	CDS	7077963	7078146	.	-	2	gene_id "hyd"; transcript_id "XM_073079748.1"; db_xref "GeneID:140747350"; db_xref "GenBank:XP_072935849.1"; gbkey "CDS"; gene "hyd"; product "E3 ubiquitin-protein ligase UBR5 isoform X4"; protein_id "XP_072935849.1"; exon_number "46";
NW_027332222.1	Gnomon	CDS	7077222	7077428	.	-	1	gene_id "hyd"; transcript_id "XM_073079748.1"; db_xref "GeneID:140747350"; db_xref "GenBank:XP_072935849.1"; gbkey "CDS"; gene "hyd"; product "E3 ubiquitin-protein ligase UBR5 isoform X4"; protein_id "XP_072935849.1"; exon_number "47";
NW_027332222.1	Gnomon	CDS	7076803	7076950	.	-	1	gene_id "hyd"; transcript_id "XM_073079748.1"; db_xref "GeneID:140747350"; db_xref "GenBank:XP_072935849.1"; gbkey "CDS"; gene "hyd"; product "E3 ubiquitin-protein ligase UBR5 isoform X4"; protein_id "XP_072935849.1"; exon_number "48";
NW_027332222.1	Gnomon	CDS	7076468	7076698	.	-	0	gene_id "hyd"; transcript_id "XM_073079748.1"; db_xref "GeneID:140747350"; db_xref "GenBank:XP_072935849.1"; gbkey "CDS"; gene "hyd"; product "E3 ubiquitin-protein ligase UBR5 isoform X4"; protein_id "XP_072935849.1"; exon_number "49";
NW_027332222.1	Gnomon	CDS	7076175	7076384	.	-	0	gene_id "hyd"; transcript_id "XM_073079748.1"; db_xref "GeneID:140747350"; db_xref "GenBank:XP_072935849.1"; gbkey "CDS"; gene "hyd"; product "E3 ubiquitin-protein ligase UBR5 isoform X4"; protein_id "XP_072935849.1"; exon_number "50";
NW_027332222.1	Gnomon	start_codon	7103876	7103878	.	-	0	gene_id "hyd"; transcript_id "XM_073079748.1"; db_xref "GeneID:140747350"; db_xref "GenBank:XP_072935849.1"; gbkey "CDS"; gene "hyd"; product "E3 ubiquitin-protein ligase UBR5 isoform X4"; protein_id "XP_072935849.1"; exon_number "1";
NW_027332222.1	Gnomon	stop_codon	7076172	7076174	.	-	0	gene_id "hyd"; transcript_id "XM_073079748.1"; db_xref "GeneID:140747350"; db_xref "GenBank:XP_072935849.1"; gbkey "CDS"; gene "hyd"; product "E3 ubiquitin-protein ligase UBR5 isoform X4"; protein_id "XP_072935849.1"; exon_number "50";
NW_027332222.1	Gnomon	transcript	7075193	7104098	.	-	.	gene_id "hyd"; transcript_id "XM_073079745.1"; db_xref "GeneID:140747350"; db_xref "GenBank:XM_073079745.1"; experiment "COORDINATES: polyA evidence [ECO:0006239]"; gbkey "mRNA"; gene "hyd"; model_evidence "Supporting evidence includes similarity to: 2 Proteins"; product "E3 ubiquitin-protein ligase hyd, transcript variant X1"; transcript_biotype "mRNA";
NW_027332222.1	Gnomon	exon	7103817	7104098	.	-	.	gene_id "hyd"; transcript_id "XM_073079745.1"; db_xref "GeneID:140747350"; db_xref "GenBank:XM_073079745.1"; experiment "COORDINATES: polyA evidence [ECO:0006239]"; gene "hyd"; model_evidence "Supporting evidence includes similarity to: 2 Proteins"; product "E3 ubiquitin-protein ligase hyd, transcript variant X1"; transcript_biotype "mRNA"; exon_number "1";
NW_027332222.1	Gnomon	exon	7099653	7100002	.	-	.	gene_id "hyd"; transcript_id "XM_073079745.1"; db_xref "GeneID:140747350"; db_xref "GenBank:XM_073079745.1"; experiment "COORDINATES: polyA evidence [ECO:0006239]"; gene "hyd"; model_evidence "Supporting evidence includes similarity to: 2 Proteins"; product "E3 ubiquitin-protein ligase hyd, transcript variant X1"; transcript_biotype "mRNA"; exon_number "2";
NW_027332222.1	Gnomon	exon	7099218	7099375	.	-	.	gene_id "hyd"; transcript_id "XM_073079745.1"; db_xref "GeneID:140747350"; db_xref "GenBank:XM_073079745.1"; experiment "COORDINATES: polyA evidence [ECO:0006239]"; gene "hyd"; model_evidence "Supporting evidence includes similarity to: 2 Proteins"; product "E3 ubiquitin-protein ligase hyd, transcript variant X1"; transcript_biotype "mRNA"; exon_number "3";
NW_027332222.1	Gnomon	exon	7098720	7098943	.	-	.	gene_id "hyd"; transcript_id "XM_073079745.1"; db_xref "GeneID:140747350"; db_xref "GenBank:XM_073079745.1"; experiment "COORDINATES: polyA evidence [ECO:0006239]"; gene "hyd"; model_evidence "Supporting evidence includes similarity to: 2 Proteins"; product "E3 ubiquitin-protein ligase hyd, transcript variant X1"; transcript_biotype "mRNA"; exon_number "4";
NW_027332222.1	Gnomon	exon	7098158	7098333	.	-	.	gene_id "hyd"; transcript_id "XM_073079745.1"; db_xref "GeneID:140747350"; db_xref "GenBank:XM_073079745.1"; experiment "COORDINATES: polyA evidence [ECO:0006239]"; gene "hyd"; model_evidence "Supporting evidence includes similarity to: 2 Proteins"; product "E3 ubiquitin-protein ligase hyd, transcript variant X1"; transcript_biotype "mRNA"; exon_number "5";
NW_027332222.1	Gnomon	exon	7097655	7097845	.	-	.	gene_id "hyd"; transcript_id "XM_073079745.1"; db_xref "GeneID:140747350"; db_xref "GenBank:XM_073079745.1"; experiment "COORDINATES: polyA evidence [ECO:0006239]"; gene "hyd"; model_evidence "Supporting evidence includes similarity to: 2 Proteins"; product "E3 ubiquitin-protein ligase hyd, transcript variant X1"; transcript_biotype "mRNA"; exon_number "6";
NW_027332222.1	Gnomon	exon	7097229	7097376	.	-	.	gene_id "hyd"; transcript_id "XM_073079745.1"; db_xref "GeneID:140747350"; db_xref "GenBank:XM_073079745.1"; experiment "COORDINATES: polyA evidence [ECO:0006239]"; gene "hyd"; model_evidence "Supporting evidence includes similarity to: 2 Proteins"; product "E3 ubiquitin-protein ligase hyd, transcript variant X1"; transcript_biotype "mRNA"; exon_number "7";
NW_027332222.1	Gnomon	exon	7096827	7096962	.	-	.	gene_id "hyd"; transcript_id "XM_073079745.1"; db_xref "GeneID:140747350"; db_xref "GenBank:XM_073079745.1"; experiment "COORDINATES: polyA evidence [ECO:0006239]"; gene "hyd"; model_evidence "Supporting evidence includes similarity to: 2 Proteins"; product "E3 ubiquitin-protein ligase hyd, transcript variant X1"; transcript_biotype "mRNA"; exon_number "8";
NW_027332222.1	Gnomon	exon	7096299	7096459	.	-	.	gene_id "hyd"; transcript_id "XM_073079745.1"; db_xref "GeneID:140747350"; db_xref "GenBank:XM_073079745.1"; experiment "COORDINATES: polyA evidence [ECO:0006239]"; gene "hyd"; model_evidence "Supporting evidence includes similarity to: 2 Proteins"; product "E3 ubiquitin-protein ligase hyd, transcript variant X1"; transcript_biotype "mRNA"; exon_number "9";
NW_027332222.1	Gnomon	exon	7095868	7096010	.	-	.	gene_id "hyd"; transcript_id "XM_073079745.1"; db_xref "GeneID:140747350"; db_xref "GenBank:XM_073079745.1"; experiment "COORDINATES: polyA evidence [ECO:0006239]"; gene "hyd"; model_evidence "Supporting evidence includes similarity to: 2 Proteins"; product "E3 ubiquitin-protein ligase hyd, transcript variant X1"; transcript_biotype "mRNA"; exon_number "10";
NW_027332222.1	Gnomon	exon	7095615	7095777	.	-	.	gene_id "hyd"; transcript_id "XM_073079745.1"; db_xref "GeneID:140747350"; db_xref "GenBank:XM_073079745.1"; experiment "COORDINATES: polyA evidence [ECO:0006239]"; gene "hyd"; model_evidence "Supporting evidence includes similarity to: 2 Proteins"; product "E3 ubiquitin-protein ligase hyd, transcript variant X1"; transcript_biotype "mRNA"; exon_number "11";
NW_027332222.1	Gnomon	exon	7095099	7095481	.	-	.	gene_id "hyd"; transcript_id "XM_073079745.1"; db_xref "GeneID:140747350"; db_xref "GenBank:XM_073079745.1"; experiment "COORDINATES: polyA evidence [ECO:0006239]"; gene "hyd"; model_evidence "Supporting evidence includes similarity to: 2 Proteins"; product "E3 ubiquitin-protein ligase hyd, transcript variant X1"; transcript_biotype "mRNA"; exon_number "12";
NW_027332222.1	Gnomon	exon	7094832	7095005	.	-	.	gene_id "hyd"; transcript_id "XM_073079745.1"; db_xref "GeneID:140747350"; db_xref "GenBank:XM_073079745.1"; experiment "COORDINATES: polyA evidence [ECO:0006239]"; gene "hyd"; model_evidence "Supporting evidence includes similarity to: 2 Proteins"; product "E3 ubiquitin-protein ligase hyd, transcript variant X1"; transcript_biotype "mRNA"; exon_number "13";
NW_027332222.1	Gnomon	exon	7093758	7093955	.	-	.	gene_id "hyd"; transcript_id "XM_073079745.1"; db_xref "GeneID:140747350"; db_xref "GenBank:XM_073079745.1"; experiment "COORDINATES: polyA evidence [ECO:0006239]"; gene "hyd"; model_evidence "Supporting evidence includes similarity to: 2 Proteins"; product "E3 ubiquitin-protein ligase hyd, transcript variant X1"; transcript_biotype "mRNA"; exon_number "14";
NW_027332222.1	Gnomon	exon	7093086	7093197	.	-	.	gene_id "hyd"; transcript_id "XM_073079745.1"; db_xref "GeneID:140747350"; db_xref "GenBank:XM_073079745.1"; experiment "COORDINATES: polyA evidence [ECO:0006239]"; gene "hyd"; model_evidence "Supporting evidence includes similarity to: 2 Proteins"; product "E3 ubiquitin-protein ligase hyd, transcript variant X1"; transcript_biotype "mRNA"; exon_number "15";
NW_027332222.1	Gnomon	exon	7092833	7092940	.	-	.	gene_id "hyd"; transcript_id "XM_073079745.1"; db_xref "GeneID:140747350"; db_xref "GenBank:XM_073079745.1"; experiment "COORDINATES: polyA evidence [ECO:0006239]"; gene "hyd"; model_evidence "Supporting evidence includes similarity to: 2 Proteins"; product "E3 ubiquitin-protein ligase hyd, transcript variant X1"; transcript_biotype "mRNA"; exon_number "16";
NW_027332222.1	Gnomon	exon	7092560	7092710	.	-	.	gene_id "hyd"; transcript_id "XM_073079745.1"; db_xref "GeneID:140747350"; db_xref "GenBank:XM_073079745.1"; experiment "COORDINATES: polyA evidence [ECO:0006239]"; gene "hyd"; model_evidence "Supporting evidence includes similarity to: 2 Proteins"; product "E3 ubiquitin-protein ligase hyd, transcript variant X1"; transcript_biotype "mRNA"; exon_number "17";
NW_027332222.1	Gnomon	exon	7092211	7092354	.	-	.	gene_id "hyd"; transcript_id "XM_073079745.1"; db_xref "GeneID:140747350"; db_xref "GenBank:XM_073079745.1"; experiment "COORDINATES: polyA evidence [ECO:0006239]"; gene "hyd"; model_evidence "Supporting evidence includes similarity to: 2 Proteins"; product "E3 ubiquitin-protein ligase hyd, transcript variant X1"; transcript_biotype "mRNA"; exon_number "18";
NW_027332222.1	Gnomon	exon	7091616	7091841	.	-	.	gene_id "hyd"; transcript_id "XM_073079745.1"; db_xref "GeneID:140747350"; db_xref "GenBank:XM_073079745.1"; experiment "COORDINATES: polyA evidence [ECO:0006239]"; gene "hyd"; model_evidence "Supporting evidence includes similarity to: 2 Proteins"; product "E3 ubiquitin-protein ligase hyd, transcript variant X1"; transcript_biotype "mRNA"; exon_number "19";
NW_027332222.1	Gnomon	exon	7091309	7091374	.	-	.	gene_id "hyd"; transcript_id "XM_073079745.1"; db_xref "GeneID:140747350"; db_xref "GenBank:XM_073079745.1"; experiment "COORDINATES: polyA evidence [ECO:0006239]"; gene "hyd"; model_evidence "Supporting evidence includes similarity to: 2 Proteins"; product "E3 ubiquitin-protein ligase hyd, transcript variant X1"; transcript_biotype "mRNA"; exon_number "20";
NW_027332222.1	Gnomon	exon	7091018	7091190	.	-	.	gene_id "hyd"; transcript_id "XM_073079745.1"; db_xref "GeneID:140747350"; db_xref "GenBank:XM_073079745.1"; experiment "COORDINATES: polyA evidence [ECO:0006239]"; gene "hyd"; model_evidence "Supporting evidence includes similarity to: 2 Proteins"; product "E3 ubiquitin-protein ligase hyd, transcript variant X1"; transcript_biotype "mRNA"; exon_number "21";
NW_027332222.1	Gnomon	exon	7090488	7090678	.	-	.	gene_id "hyd"; transcript_id "XM_073079745.1"; db_xref "GeneID:140747350"; db_xref "GenBank:XM_073079745.1"; experiment "COORDINATES: polyA evidence [ECO:0006239]"; gene "hyd"; model_evidence "Supporting evidence includes similarity to: 2 Proteins"; product "E3 ubiquitin-protein ligase hyd, transcript variant X1"; transcript_biotype "mRNA"; exon_number "22";
NW_027332222.1	Gnomon	exon	7089964	7090106	.	-	.	gene_id "hyd"; transcript_id "XM_073079745.1"; db_xref "GeneID:140747350"; db_xref "GenBank:XM_073079745.1"; experiment "COORDINATES: polyA evidence [ECO:0006239]"; gene "hyd"; model_evidence "Supporting evidence includes similarity to: 2 Proteins"; product "E3 ubiquitin-protein ligase hyd, transcript variant X1"; transcript_biotype "mRNA"; exon_number "23";
NW_027332222.1	Gnomon	exon	7089405	7089571	.	-	.	gene_id "hyd"; transcript_id "XM_073079745.1"; db_xref "GeneID:140747350"; db_xref "GenBank:XM_073079745.1"; experiment "COORDINATES: polyA evidence [ECO:0006239]"; gene "hyd"; model_evidence "Supporting evidence includes similarity to: 2 Proteins"; product "E3 ubiquitin-protein ligase hyd, transcript variant X1"; transcript_biotype "mRNA"; exon_number "24";
NW_027332222.1	Gnomon	exon	7088822	7089067	.	-	.	gene_id "hyd"; transcript_id "XM_073079745.1"; db_xref "GeneID:140747350"; db_xref "GenBank:XM_073079745.1"; experiment "COORDINATES: polyA evidence [ECO:0006239]"; gene "hyd"; model_evidence "Supporting evidence includes similarity to: 2 Proteins"; product "E3 ubiquitin-protein ligase hyd, transcript variant X1"; transcript_biotype "mRNA"; exon_number "25";
NW_027332222.1	Gnomon	exon	7088397	7088624	.	-	.	gene_id "hyd"; transcript_id "XM_073079745.1"; db_xref "GeneID:140747350"; db_xref "GenBank:XM_073079745.1"; experiment "COORDINATES: polyA evidence [ECO:0006239]"; gene "hyd"; model_evidence "Supporting evidence includes similarity to: 2 Proteins"; product "E3 ubiquitin-protein ligase hyd, transcript variant X1"; transcript_biotype "mRNA"; exon_number "26";
NW_027332222.1	Gnomon	exon	7087979	7088157	.	-	.	gene_id "hyd"; transcript_id "XM_073079745.1"; db_xref "GeneID:140747350"; db_xref "GenBank:XM_073079745.1"; experiment "COORDINATES: polyA evidence [ECO:0006239]"; gene "hyd"; model_evidence "Supporting evidence includes similarity to: 2 Proteins"; product "E3 ubiquitin-protein ligase hyd, transcript variant X1"; transcript_biotype "mRNA"; exon_number "27";
NW_027332222.1	Gnomon	exon	7087420	7087621	.	-	.	gene_id "hyd"; transcript_id "XM_073079745.1"; db_xref "GeneID:140747350"; db_xref "GenBank:XM_073079745.1"; experiment "COORDINATES: polyA evidence [ECO:0006239]"; gene "hyd"; model_evidence "Supporting evidence includes similarity to: 2 Proteins"; product "E3 ubiquitin-protein ligase hyd, transcript variant X1"; transcript_biotype "mRNA"; exon_number "28";
NW_027332222.1	Gnomon	exon	7086857	7087035	.	-	.	gene_id "hyd"; transcript_id "XM_073079745.1"; db_xref "GeneID:140747350"; db_xref "GenBank:XM_073079745.1"; experiment "COORDINATES: polyA evidence [ECO:0006239]"; gene "hyd"; model_evidence "Supporting evidence includes similarity to: 2 Proteins"; product "E3 ubiquitin-protein ligase hyd, transcript variant X1"; transcript_biotype "mRNA"; exon_number "29";
NW_027332222.1	Gnomon	exon	7085014	7085197	.	-	.	gene_id "hyd"; transcript_id "XM_073079745.1"; db_xref "GeneID:140747350"; db_xref "GenBank:XM_073079745.1"; experiment "COORDINATES: polyA evidence [ECO:0006239]"; gene "hyd"; model_evidence "Supporting evidence includes similarity to: 2 Proteins"; product "E3 ubiquitin-protein ligase hyd, transcript variant X1"; transcript_biotype "mRNA"; exon_number "30";
NW_027332222.1	Gnomon	exon	7084670	7084827	.	-	.	gene_id "hyd"; transcript_id "XM_073079745.1"; db_xref "GeneID:140747350"; db_xref "GenBank:XM_073079745.1"; experiment "COORDINATES: polyA evidence [ECO:0006239]"; gene "hyd"; model_evidence "Supporting evidence includes similarity to: 2 Proteins"; product "E3 ubiquitin-protein ligase hyd, transcript variant X1"; transcript_biotype "mRNA"; exon_number "31";
NW_027332222.1	Gnomon	exon	7084071	7084291	.	-	.	gene_id "hyd"; transcript_id "XM_073079745.1"; db_xref "GeneID:140747350"; db_xref "GenBank:XM_073079745.1"; experiment "COORDINATES: polyA evidence [ECO:0006239]"; gene "hyd"; model_evidence "Supporting evidence includes similarity to: 2 Proteins"; product "E3 ubiquitin-protein ligase hyd, transcript variant X1"; transcript_biotype "mRNA"; exon_number "32";
NW_027332222.1	Gnomon	exon	7083570	7083735	.	-	.	gene_id "hyd"; transcript_id "XM_073079745.1"; db_xref "GeneID:140747350"; db_xref "GenBank:XM_073079745.1"; experiment "COORDINATES: polyA evidence [ECO:0006239]"; gene "hyd"; model_evidence "Supporting evidence includes similarity to: 2 Proteins"; product "E3 ubiquitin-protein ligase hyd, transcript variant X1"; transcript_biotype "mRNA"; exon_number "33";
NW_027332222.1	Gnomon	exon	7083009	7083173	.	-	.	gene_id "hyd"; transcript_id "XM_073079745.1"; db_xref "GeneID:140747350"; db_xref "GenBank:XM_073079745.1"; experiment "COORDINATES: polyA evidence [ECO:0006239]"; gene "hyd"; model_evidence "Supporting evidence includes similarity to: 2 Proteins"; product "E3 ubiquitin-protein ligase hyd, transcript variant X1"; transcript_biotype "mRNA"; exon_number "34";
NW_027332222.1	Gnomon	exon	7082375	7082493	.	-	.	gene_id "hyd"; transcript_id "XM_073079745.1"; db_xref "GeneID:140747350"; db_xref "GenBank:XM_073079745.1"; experiment "COORDINATES: polyA evidence [ECO:0006239]"; gene "hyd"; model_evidence "Supporting evidence includes similarity to: 2 Proteins"; product "E3 ubiquitin-protein ligase hyd, transcript variant X1"; transcript_biotype "mRNA"; exon_number "35";
NW_027332222.1	Gnomon	exon	7081930	7082045	.	-	.	gene_id "hyd"; transcript_id "XM_073079745.1"; db_xref "GeneID:140747350"; db_xref "GenBank:XM_073079745.1"; experiment "COORDINATES: polyA evidence [ECO:0006239]"; gene "hyd"; model_evidence "Supporting evidence includes similarity to: 2 Proteins"; product "E3 ubiquitin-protein ligase hyd, transcript variant X1"; transcript_biotype "mRNA"; exon_number "36";
NW_027332222.1	Gnomon	exon	7081709	7081845	.	-	.	gene_id "hyd"; transcript_id "XM_073079745.1"; db_xref "GeneID:140747350"; db_xref "GenBank:XM_073079745.1"; experiment "COORDINATES: polyA evidence [ECO:0006239]"; gene "hyd"; model_evidence "Supporting evidence includes similarity to: 2 Proteins"; product "E3 ubiquitin-protein ligase hyd, transcript variant X1"; transcript_biotype "mRNA"; exon_number "37";
NW_027332222.1	Gnomon	exon	7081234	7081310	.	-	.	gene_id "hyd"; transcript_id "XM_073079745.1"; db_xref "GeneID:140747350"; db_xref "GenBank:XM_073079745.1"; experiment "COORDINATES: polyA evidence [ECO:0006239]"; gene "hyd"; model_evidence "Supporting evidence includes similarity to: 2 Proteins"; product "E3 ubiquitin-protein ligase hyd, transcript variant X1"; transcript_biotype "mRNA"; exon_number "38";
NW_027332222.1	Gnomon	exon	7080856	7080983	.	-	.	gene_id "hyd"; transcript_id "XM_073079745.1"; db_xref "GeneID:140747350"; db_xref "GenBank:XM_073079745.1"; experiment "COORDINATES: polyA evidence [ECO:0006239]"; gene "hyd"; model_evidence "Supporting evidence includes similarity to: 2 Proteins"; product "E3 ubiquitin-protein ligase hyd, transcript variant X1"; transcript_biotype "mRNA"; exon_number "39";
NW_027332222.1	Gnomon	exon	7080293	7080527	.	-	.	gene_id "hyd"; transcript_id "XM_073079745.1"; db_xref "GeneID:140747350"; db_xref "GenBank:XM_073079745.1"; experiment "COORDINATES: polyA evidence [ECO:0006239]"; gene "hyd"; model_evidence "Supporting evidence includes similarity to: 2 Proteins"; product "E3 ubiquitin-protein ligase hyd, transcript variant X1"; transcript_biotype "mRNA"; exon_number "40";
NW_027332222.1	Gnomon	exon	7079922	7080110	.	-	.	gene_id "hyd"; transcript_id "XM_073079745.1"; db_xref "GeneID:140747350"; db_xref "GenBank:XM_073079745.1"; experiment "COORDINATES: polyA evidence [ECO:0006239]"; gene "hyd"; model_evidence "Supporting evidence includes similarity to: 2 Proteins"; product "E3 ubiquitin-protein ligase hyd, transcript variant X1"; transcript_biotype "mRNA"; exon_number "41";
NW_027332222.1	Gnomon	exon	7079670	7079809	.	-	.	gene_id "hyd"; transcript_id "XM_073079745.1"; db_xref "GeneID:140747350"; db_xref "GenBank:XM_073079745.1"; experiment "COORDINATES: polyA evidence [ECO:0006239]"; gene "hyd"; model_evidence "Supporting evidence includes similarity to: 2 Proteins"; product "E3 ubiquitin-protein ligase hyd, transcript variant X1"; transcript_biotype "mRNA"; exon_number "42";
NW_027332222.1	Gnomon	exon	7079326	7079452	.	-	.	gene_id "hyd"; transcript_id "XM_073079745.1"; db_xref "GeneID:140747350"; db_xref "GenBank:XM_073079745.1"; experiment "COORDINATES: polyA evidence [ECO:0006239]"; gene "hyd"; model_evidence "Supporting evidence includes similarity to: 2 Proteins"; product "E3 ubiquitin-protein ligase hyd, transcript variant X1"; transcript_biotype "mRNA"; exon_number "43";
NW_027332222.1	Gnomon	exon	7078899	7079009	.	-	.	gene_id "hyd"; transcript_id "XM_073079745.1"; db_xref "GeneID:140747350"; db_xref "GenBank:XM_073079745.1"; experiment "COORDINATES: polyA evidence [ECO:0006239]"; gene "hyd"; model_evidence "Supporting evidence includes similarity to: 2 Proteins"; product "E3 ubiquitin-protein ligase hyd, transcript variant X1"; transcript_biotype "mRNA"; exon_number "44";
NW_027332222.1	Gnomon	exon	7078528	7078690	.	-	.	gene_id "hyd"; transcript_id "XM_073079745.1"; db_xref "GeneID:140747350"; db_xref "GenBank:XM_073079745.1"; experiment "COORDINATES: polyA evidence [ECO:0006239]"; gene "hyd"; model_evidence "Supporting evidence includes similarity to: 2 Proteins"; product "E3 ubiquitin-protein ligase hyd, transcript variant X1"; transcript_biotype "mRNA"; exon_number "45";
NW_027332222.1	Gnomon	exon	7077963	7078146	.	-	.	gene_id "hyd"; transcript_id "XM_073079745.1"; db_xref "GeneID:140747350"; db_xref "GenBank:XM_073079745.1"; experiment "COORDINATES: polyA evidence [ECO:0006239]"; gene "hyd"; model_evidence "Supporting evidence includes similarity to: 2 Proteins"; product "E3 ubiquitin-protein ligase hyd, transcript variant X1"; transcript_biotype "mRNA"; exon_number "46";
NW_027332222.1	Gnomon	exon	7077222	7077428	.	-	.	gene_id "hyd"; transcript_id "XM_073079745.1"; db_xref "GeneID:140747350"; db_xref "GenBank:XM_073079745.1"; experiment "COORDINATES: polyA evidence [ECO:0006239]"; gene "hyd"; model_evidence "Supporting evidence includes similarity to: 2 Proteins"; product "E3 ubiquitin-protein ligase hyd, transcript variant X1"; transcript_biotype "mRNA"; exon_number "47";
NW_027332222.1	Gnomon	exon	7076803	7076950	.	-	.	gene_id "hyd"; transcript_id "XM_073079745.1"; db_xref "GeneID:140747350"; db_xref "GenBank:XM_073079745.1"; experiment "COORDINATES: polyA evidence [ECO:0006239]"; gene "hyd"; model_evidence "Supporting evidence includes similarity to: 2 Proteins"; product "E3 ubiquitin-protein ligase hyd, transcript variant X1"; transcript_biotype "mRNA"; exon_number "48";
NW_027332222.1	Gnomon	exon	7076468	7076698	.	-	.	gene_id "hyd"; transcript_id "XM_073079745.1"; db_xref "GeneID:140747350"; db_xref "GenBank:XM_073079745.1"; experiment "COORDINATES: polyA evidence [ECO:0006239]"; gene "hyd"; model_evidence "Supporting evidence includes similarity to: 2 Proteins"; product "E3 ubiquitin-protein ligase hyd, transcript variant X1"; transcript_biotype "mRNA"; exon_number "49";
NW_027332222.1	Gnomon	exon	7075193	7076384	.	-	.	gene_id "hyd"; transcript_id "XM_073079745.1"; db_xref "GeneID:140747350"; db_xref "GenBank:XM_073079745.1"; experiment "COORDINATES: polyA evidence [ECO:0006239]"; gene "hyd"; model_evidence "Supporting evidence includes similarity to: 2 Proteins"; product "E3 ubiquitin-protein ligase hyd, transcript variant X1"; transcript_biotype "mRNA"; exon_number "50";
NW_027332222.1	Gnomon	CDS	7103817	7103878	.	-	0	gene_id "hyd"; transcript_id "XM_073079745.1"; db_xref "GeneID:140747350"; db_xref "GenBank:XP_072935846.1"; gbkey "CDS"; gene "hyd"; product "E3 ubiquitin-protein ligase hyd isoform X1"; protein_id "XP_072935846.1"; exon_number "1";
NW_027332222.1	Gnomon	CDS	7099653	7100002	.	-	1	gene_id "hyd"; transcript_id "XM_073079745.1"; db_xref "GeneID:140747350"; db_xref "GenBank:XP_072935846.1"; gbkey "CDS"; gene "hyd"; product "E3 ubiquitin-protein ligase hyd isoform X1"; protein_id "XP_072935846.1"; exon_number "2";
NW_027332222.1	Gnomon	CDS	7099218	7099375	.	-	2	gene_id "hyd"; transcript_id "XM_073079745.1"; db_xref "GeneID:140747350"; db_xref "GenBank:XP_072935846.1"; gbkey "CDS"; gene "hyd"; product "E3 ubiquitin-protein ligase hyd isoform X1"; protein_id "XP_072935846.1"; exon_number "3";
NW_027332222.1	Gnomon	CDS	7098720	7098943	.	-	0	gene_id "hyd"; transcript_id "XM_073079745.1"; db_xref "GeneID:140747350"; db_xref "GenBank:XP_072935846.1"; gbkey "CDS"; gene "hyd"; product "E3 ubiquitin-protein ligase hyd isoform X1"; protein_id "XP_072935846.1"; exon_number "4";
NW_027332222.1	Gnomon	CDS	7098158	7098333	.	-	1	gene_id "hyd"; transcript_id "XM_073079745.1"; db_xref "GeneID:140747350"; db_xref "GenBank:XP_072935846.1"; gbkey "CDS"; gene "hyd"; product "E3 ubiquitin-protein ligase hyd isoform X1"; protein_id "XP_072935846.1"; exon_number "5";
NW_027332222.1	Gnomon	CDS	7097655	7097845	.	-	2	gene_id "hyd"; transcript_id "XM_073079745.1"; db_xref "GeneID:140747350"; db_xref "GenBank:XP_072935846.1"; gbkey "CDS"; gene "hyd"; product "E3 ubiquitin-protein ligase hyd isoform X1"; protein_id "XP_072935846.1"; exon_number "6";
NW_027332222.1	Gnomon	CDS	7097229	7097376	.	-	0	gene_id "hyd"; transcript_id "XM_073079745.1"; db_xref "GeneID:140747350"; db_xref "GenBank:XP_072935846.1"; gbkey "CDS"; gene "hyd"; product "E3 ubiquitin-protein ligase hyd isoform X1"; protein_id "XP_072935846.1"; exon_number "7";
NW_027332222.1	Gnomon	CDS	7096827	7096962	.	-	2	gene_id "hyd"; transcript_id "XM_073079745.1"; db_xref "GeneID:140747350"; db_xref "GenBank:XP_072935846.1"; gbkey "CDS"; gene "hyd"; product "E3 ubiquitin-protein ligase hyd isoform X1"; protein_id "XP_072935846.1"; exon_number "8";
NW_027332222.1	Gnomon	CDS	7096299	7096459	.	-	1	gene_id "hyd"; transcript_id "XM_073079745.1"; db_xref "GeneID:140747350"; db_xref "GenBank:XP_072935846.1"; gbkey "CDS"; gene "hyd"; product "E3 ubiquitin-protein ligase hyd isoform X1"; protein_id "XP_072935846.1"; exon_number "9";
NW_027332222.1	Gnomon	CDS	7095868	7096010	.	-	2	gene_id "hyd"; transcript_id "XM_073079745.1"; db_xref "GeneID:140747350"; db_xref "GenBank:XP_072935846.1"; gbkey "CDS"; gene "hyd"; product "E3 ubiquitin-protein ligase hyd isoform X1"; protein_id "XP_072935846.1"; exon_number "10";
NW_027332222.1	Gnomon	CDS	7095615	7095777	.	-	0	gene_id "hyd"; transcript_id "XM_073079745.1"; db_xref "GeneID:140747350"; db_xref "GenBank:XP_072935846.1"; gbkey "CDS"; gene "hyd"; product "E3 ubiquitin-protein ligase hyd isoform X1"; protein_id "XP_072935846.1"; exon_number "11";
NW_027332222.1	Gnomon	CDS	7095099	7095481	.	-	2	gene_id "hyd"; transcript_id "XM_073079745.1"; db_xref "GeneID:140747350"; db_xref "GenBank:XP_072935846.1"; gbkey "CDS"; gene "hyd"; product "E3 ubiquitin-protein ligase hyd isoform X1"; protein_id "XP_072935846.1"; exon_number "12";
NW_027332222.1	Gnomon	CDS	7094832	7095005	.	-	0	gene_id "hyd"; transcript_id "XM_073079745.1"; db_xref "GeneID:140747350"; db_xref "GenBank:XP_072935846.1"; gbkey "CDS"; gene "hyd"; product "E3 ubiquitin-protein ligase hyd isoform X1"; protein_id "XP_072935846.1"; exon_number "13";
NW_027332222.1	Gnomon	CDS	7093758	7093955	.	-	0	gene_id "hyd"; transcript_id "XM_073079745.1"; db_xref "GeneID:140747350"; db_xref "GenBank:XP_072935846.1"; gbkey "CDS"; gene "hyd"; product "E3 ubiquitin-protein ligase hyd isoform X1"; protein_id "XP_072935846.1"; exon_number "14";
NW_027332222.1	Gnomon	CDS	7093086	7093197	.	-	0	gene_id "hyd"; transcript_id "XM_073079745.1"; db_xref "GeneID:140747350"; db_xref "GenBank:XP_072935846.1"; gbkey "CDS"; gene "hyd"; product "E3 ubiquitin-protein ligase hyd isoform X1"; protein_id "XP_072935846.1"; exon_number "15";
NW_027332222.1	Gnomon	CDS	7092833	7092940	.	-	2	gene_id "hyd"; transcript_id "XM_073079745.1"; db_xref "GeneID:140747350"; db_xref "GenBank:XP_072935846.1"; gbkey "CDS"; gene "hyd"; product "E3 ubiquitin-protein ligase hyd isoform X1"; protein_id "XP_072935846.1"; exon_number "16";
NW_027332222.1	Gnomon	CDS	7092560	7092710	.	-	2	gene_id "hyd"; transcript_id "XM_073079745.1"; db_xref "GeneID:140747350"; db_xref "GenBank:XP_072935846.1"; gbkey "CDS"; gene "hyd"; product "E3 ubiquitin-protein ligase hyd isoform X1"; protein_id "XP_072935846.1"; exon_number "17";
NW_027332222.1	Gnomon	CDS	7092211	7092354	.	-	1	gene_id "hyd"; transcript_id "XM_073079745.1"; db_xref "GeneID:140747350"; db_xref "GenBank:XP_072935846.1"; gbkey "CDS"; gene "hyd"; product "E3 ubiquitin-protein ligase hyd isoform X1"; protein_id "XP_072935846.1"; exon_number "18";
NW_027332222.1	Gnomon	CDS	7091616	7091841	.	-	1	gene_id "hyd"; transcript_id "XM_073079745.1"; db_xref "GeneID:140747350"; db_xref "GenBank:XP_072935846.1"; gbkey "CDS"; gene "hyd"; product "E3 ubiquitin-protein ligase hyd isoform X1"; protein_id "XP_072935846.1"; exon_number "19";
NW_027332222.1	Gnomon	CDS	7091309	7091374	.	-	0	gene_id "hyd"; transcript_id "XM_073079745.1"; db_xref "GeneID:140747350"; db_xref "GenBank:XP_072935846.1"; gbkey "CDS"; gene "hyd"; product "E3 ubiquitin-protein ligase hyd isoform X1"; protein_id "XP_072935846.1"; exon_number "20";
NW_027332222.1	Gnomon	CDS	7091018	7091190	.	-	0	gene_id "hyd"; transcript_id "XM_073079745.1"; db_xref "GeneID:140747350"; db_xref "GenBank:XP_072935846.1"; gbkey "CDS"; gene "hyd"; product "E3 ubiquitin-protein ligase hyd isoform X1"; protein_id "XP_072935846.1"; exon_number "21";
NW_027332222.1	Gnomon	CDS	7090488	7090678	.	-	1	gene_id "hyd"; transcript_id "XM_073079745.1"; db_xref "GeneID:140747350"; db_xref "GenBank:XP_072935846.1"; gbkey "CDS"; gene "hyd"; product "E3 ubiquitin-protein ligase hyd isoform X1"; protein_id "XP_072935846.1"; exon_number "22";
NW_027332222.1	Gnomon	CDS	7089964	7090106	.	-	2	gene_id "hyd"; transcript_id "XM_073079745.1"; db_xref "GeneID:140747350"; db_xref "GenBank:XP_072935846.1"; gbkey "CDS"; gene "hyd"; product "E3 ubiquitin-protein ligase hyd isoform X1"; protein_id "XP_072935846.1"; exon_number "23";
NW_027332222.1	Gnomon	CDS	7089405	7089571	.	-	0	gene_id "hyd"; transcript_id "XM_073079745.1"; db_xref "GeneID:140747350"; db_xref "GenBank:XP_072935846.1"; gbkey "CDS"; gene "hyd"; product "E3 ubiquitin-protein ligase hyd isoform X1"; protein_id "XP_072935846.1"; exon_number "24";
NW_027332222.1	Gnomon	CDS	7088822	7089067	.	-	1	gene_id "hyd"; transcript_id "XM_073079745.1"; db_xref "GeneID:140747350"; db_xref "GenBank:XP_072935846.1"; gbkey "CDS"; gene "hyd"; product "E3 ubiquitin-protein ligase hyd isoform X1"; protein_id "XP_072935846.1"; exon_number "25";
NW_027332222.1	Gnomon	CDS	7088397	7088624	.	-	1	gene_id "hyd"; transcript_id "XM_073079745.1"; db_xref "GeneID:140747350"; db_xref "GenBank:XP_072935846.1"; gbkey "CDS"; gene "hyd"; product "E3 ubiquitin-protein ligase hyd isoform X1"; protein_id "XP_072935846.1"; exon_number "26";
NW_027332222.1	Gnomon	CDS	7087979	7088157	.	-	1	gene_id "hyd"; transcript_id "XM_073079745.1"; db_xref "GeneID:140747350"; db_xref "GenBank:XP_072935846.1"; gbkey "CDS"; gene "hyd"; product "E3 ubiquitin-protein ligase hyd isoform X1"; protein_id "XP_072935846.1"; exon_number "27";
NW_027332222.1	Gnomon	CDS	7087420	7087621	.	-	2	gene_id "hyd"; transcript_id "XM_073079745.1"; db_xref "GeneID:140747350"; db_xref "GenBank:XP_072935846.1"; gbkey "CDS"; gene "hyd"; product "E3 ubiquitin-protein ligase hyd isoform X1"; protein_id "XP_072935846.1"; exon_number "28";
NW_027332222.1	Gnomon	CDS	7086857	7087035	.	-	1	gene_id "hyd"; transcript_id "XM_073079745.1"; db_xref "GeneID:140747350"; db_xref "GenBank:XP_072935846.1"; gbkey "CDS"; gene "hyd"; product "E3 ubiquitin-protein ligase hyd isoform X1"; protein_id "XP_072935846.1"; exon_number "29";
NW_027332222.1	Gnomon	CDS	7085014	7085197	.	-	2	gene_id "hyd"; transcript_id "XM_073079745.1"; db_xref "GeneID:140747350"; db_xref "GenBank:XP_072935846.1"; gbkey "CDS"; gene "hyd"; product "E3 ubiquitin-protein ligase hyd isoform X1"; protein_id "XP_072935846.1"; exon_number "30";
NW_027332222.1	Gnomon	CDS	7084670	7084827	.	-	1	gene_id "hyd"; transcript_id "XM_073079745.1"; db_xref "GeneID:140747350"; db_xref "GenBank:XP_072935846.1"; gbkey "CDS"; gene "hyd"; product "E3 ubiquitin-protein ligase hyd isoform X1"; protein_id "XP_072935846.1"; exon_number "31";
NW_027332222.1	Gnomon	CDS	7084071	7084291	.	-	2	gene_id "hyd"; transcript_id "XM_073079745.1"; db_xref "GeneID:140747350"; db_xref "GenBank:XP_072935846.1"; gbkey "CDS"; gene "hyd"; product "E3 ubiquitin-protein ligase hyd isoform X1"; protein_id "XP_072935846.1"; exon_number "32";
NW_027332222.1	Gnomon	CDS	7083570	7083735	.	-	0	gene_id "hyd"; transcript_id "XM_073079745.1"; db_xref "GeneID:140747350"; db_xref "GenBank:XP_072935846.1"; gbkey "CDS"; gene "hyd"; product "E3 ubiquitin-protein ligase hyd isoform X1"; protein_id "XP_072935846.1"; exon_number "33";
NW_027332222.1	Gnomon	CDS	7083009	7083173	.	-	2	gene_id "hyd"; transcript_id "XM_073079745.1"; db_xref "GeneID:140747350"; db_xref "GenBank:XP_072935846.1"; gbkey "CDS"; gene "hyd"; product "E3 ubiquitin-protein ligase hyd isoform X1"; protein_id "XP_072935846.1"; exon_number "34";
NW_027332222.1	Gnomon	CDS	7082375	7082493	.	-	2	gene_id "hyd"; transcript_id "XM_073079745.1"; db_xref "GeneID:140747350"; db_xref "GenBank:XP_072935846.1"; gbkey "CDS"; gene "hyd"; product "E3 ubiquitin-protein ligase hyd isoform X1"; protein_id "XP_072935846.1"; exon_number "35";
NW_027332222.1	Gnomon	CDS	7081930	7082045	.	-	0	gene_id "hyd"; transcript_id "XM_073079745.1"; db_xref "GeneID:140747350"; db_xref "GenBank:XP_072935846.1"; gbkey "CDS"; gene "hyd"; product "E3 ubiquitin-protein ligase hyd isoform X1"; protein_id "XP_072935846.1"; exon_number "36";
NW_027332222.1	Gnomon	CDS	7081709	7081845	.	-	1	gene_id "hyd"; transcript_id "XM_073079745.1"; db_xref "GeneID:140747350"; db_xref "GenBank:XP_072935846.1"; gbkey "CDS"; gene "hyd"; product "E3 ubiquitin-protein ligase hyd isoform X1"; protein_id "XP_072935846.1"; exon_number "37";
NW_027332222.1	Gnomon	CDS	7081234	7081310	.	-	2	gene_id "hyd"; transcript_id "XM_073079745.1"; db_xref "GeneID:140747350"; db_xref "GenBank:XP_072935846.1"; gbkey "CDS"; gene "hyd"; product "E3 ubiquitin-protein ligase hyd isoform X1"; protein_id "XP_072935846.1"; exon_number "38";
NW_027332222.1	Gnomon	CDS	7080856	7080983	.	-	0	gene_id "hyd"; transcript_id "XM_073079745.1"; db_xref "GeneID:140747350"; db_xref "GenBank:XP_072935846.1"; gbkey "CDS"; gene "hyd"; product "E3 ubiquitin-protein ligase hyd isoform X1"; protein_id "XP_072935846.1"; exon_number "39";
NW_027332222.1	Gnomon	CDS	7080293	7080527	.	-	1	gene_id "hyd"; transcript_id "XM_073079745.1"; db_xref "GeneID:140747350"; db_xref "GenBank:XP_072935846.1"; gbkey "CDS"; gene "hyd"; product "E3 ubiquitin-protein ligase hyd isoform X1"; protein_id "XP_072935846.1"; exon_number "40";
NW_027332222.1	Gnomon	CDS	7079922	7080110	.	-	0	gene_id "hyd"; transcript_id "XM_073079745.1"; db_xref "GeneID:140747350"; db_xref "GenBank:XP_072935846.1"; gbkey "CDS"; gene "hyd"; product "E3 ubiquitin-protein ligase hyd isoform X1"; protein_id "XP_072935846.1"; exon_number "41";
NW_027332222.1	Gnomon	CDS	7079670	7079809	.	-	0	gene_id "hyd"; transcript_id "XM_073079745.1"; db_xref "GeneID:140747350"; db_xref "GenBank:XP_072935846.1"; gbkey "CDS"; gene "hyd"; product "E3 ubiquitin-protein ligase hyd isoform X1"; protein_id "XP_072935846.1"; exon_number "42";
NW_027332222.1	Gnomon	CDS	7079326	7079452	.	-	1	gene_id "hyd"; transcript_id "XM_073079745.1"; db_xref "GeneID:140747350"; db_xref "GenBank:XP_072935846.1"; gbkey "CDS"; gene "hyd"; product "E3 ubiquitin-protein ligase hyd isoform X1"; protein_id "XP_072935846.1"; exon_number "43";
NW_027332222.1	Gnomon	CDS	7078899	7079009	.	-	0	gene_id "hyd"; transcript_id "XM_073079745.1"; db_xref "GeneID:140747350"; db_xref "GenBank:XP_072935846.1"; gbkey "CDS"; gene "hyd"; product "E3 ubiquitin-protein ligase hyd isoform X1"; protein_id "XP_072935846.1"; exon_number "44";
NW_027332222.1	Gnomon	CDS	7078528	7078690	.	-	0	gene_id "hyd"; transcript_id "XM_073079745.1"; db_xref "GeneID:140747350"; db_xref "GenBank:XP_072935846.1"; gbkey "CDS"; gene "hyd"; product "E3 ubiquitin-protein ligase hyd isoform X1"; protein_id "XP_072935846.1"; exon_number "45";
NW_027332222.1	Gnomon	CDS	7077963	7078146	.	-	2	gene_id "hyd"; transcript_id "XM_073079745.1"; db_xref "GeneID:140747350"; db_xref "GenBank:XP_072935846.1"; gbkey "CDS"; gene "hyd"; product "E3 ubiquitin-protein ligase hyd isoform X1"; protein_id "XP_072935846.1"; exon_number "46";
NW_027332222.1	Gnomon	CDS	7077222	7077428	.	-	1	gene_id "hyd"; transcript_id "XM_073079745.1"; db_xref "GeneID:140747350"; db_xref "GenBank:XP_072935846.1"; gbkey "CDS"; gene "hyd"; product "E3 ubiquitin-protein ligase hyd isoform X1"; protein_id "XP_072935846.1"; exon_number "47";
NW_027332222.1	Gnomon	CDS	7076803	7076950	.	-	1	gene_id "hyd"; transcript_id "XM_073079745.1"; db_xref "GeneID:140747350"; db_xref "GenBank:XP_072935846.1"; gbkey "CDS"; gene "hyd"; product "E3 ubiquitin-protein ligase hyd isoform X1"; protein_id "XP_072935846.1"; exon_number "48";
NW_027332222.1	Gnomon	CDS	7076468	7076698	.	-	0	gene_id "hyd"; transcript_id "XM_073079745.1"; db_xref "GeneID:140747350"; db_xref "GenBank:XP_072935846.1"; gbkey "CDS"; gene "hyd"; product "E3 ubiquitin-protein ligase hyd isoform X1"; protein_id "XP_072935846.1"; exon_number "49";
NW_027332222.1	Gnomon	CDS	7076175	7076384	.	-	0	gene_id "hyd"; transcript_id "XM_073079745.1"; db_xref "GeneID:140747350"; db_xref "GenBank:XP_072935846.1"; gbkey "CDS"; gene "hyd"; product "E3 ubiquitin-protein ligase hyd isoform X1"; protein_id "XP_072935846.1"; exon_number "50";
NW_027332222.1	Gnomon	start_codon	7103876	7103878	.	-	0	gene_id "hyd"; transcript_id "XM_073079745.1"; db_xref "GeneID:140747350"; db_xref "GenBank:XP_072935846.1"; gbkey "CDS"; gene "hyd"; product "E3 ubiquitin-protein ligase hyd isoform X1"; protein_id "XP_072935846.1"; exon_number "1";
NW_027332222.1	Gnomon	stop_codon	7076172	7076174	.	-	0	gene_id "hyd"; transcript_id "XM_073079745.1"; db_xref "GeneID:140747350"; db_xref "GenBank:XP_072935846.1"; gbkey "CDS"; gene "hyd"; product "E3 ubiquitin-protein ligase hyd isoform X1"; protein_id "XP_072935846.1"; exon_number "50";
NW_027332222.1	Gnomon	transcript	7075193	7104097	.	-	.	gene_id "hyd"; transcript_id "XM_073079755.1"; db_xref "GeneID:140747350"; db_xref "GenBank:XM_073079755.1"; experiment "COORDINATES: polyA evidence [ECO:0006239]"; gbkey "mRNA"; gene "hyd"; model_evidence "Supporting evidence includes similarity to: 4 Proteins"; product "E3 ubiquitin-protein ligase hyd, transcript variant X10"; transcript_biotype "mRNA";
NW_027332222.1	Gnomon	exon	7103817	7104097	.	-	.	gene_id "hyd"; transcript_id "XM_073079755.1"; db_xref "GeneID:140747350"; db_xref "GenBank:XM_073079755.1"; experiment "COORDINATES: polyA evidence [ECO:0006239]"; gene "hyd"; model_evidence "Supporting evidence includes similarity to: 4 Proteins"; product "E3 ubiquitin-protein ligase hyd, transcript variant X10"; transcript_biotype "mRNA"; exon_number "1";
NW_027332222.1	Gnomon	exon	7099653	7100002	.	-	.	gene_id "hyd"; transcript_id "XM_073079755.1"; db_xref "GeneID:140747350"; db_xref "GenBank:XM_073079755.1"; experiment "COORDINATES: polyA evidence [ECO:0006239]"; gene "hyd"; model_evidence "Supporting evidence includes similarity to: 4 Proteins"; product "E3 ubiquitin-protein ligase hyd, transcript variant X10"; transcript_biotype "mRNA"; exon_number "2";
NW_027332222.1	Gnomon	exon	7099218	7099375	.	-	.	gene_id "hyd"; transcript_id "XM_073079755.1"; db_xref "GeneID:140747350"; db_xref "GenBank:XM_073079755.1"; experiment "COORDINATES: polyA evidence [ECO:0006239]"; gene "hyd"; model_evidence "Supporting evidence includes similarity to: 4 Proteins"; product "E3 ubiquitin-protein ligase hyd, transcript variant X10"; transcript_biotype "mRNA"; exon_number "3";
NW_027332222.1	Gnomon	exon	7098720	7098943	.	-	.	gene_id "hyd"; transcript_id "XM_073079755.1"; db_xref "GeneID:140747350"; db_xref "GenBank:XM_073079755.1"; experiment "COORDINATES: polyA evidence [ECO:0006239]"; gene "hyd"; model_evidence "Supporting evidence includes similarity to: 4 Proteins"; product "E3 ubiquitin-protein ligase hyd, transcript variant X10"; transcript_biotype "mRNA"; exon_number "4";
NW_027332222.1	Gnomon	exon	7098158	7098333	.	-	.	gene_id "hyd"; transcript_id "XM_073079755.1"; db_xref "GeneID:140747350"; db_xref "GenBank:XM_073079755.1"; experiment "COORDINATES: polyA evidence [ECO:0006239]"; gene "hyd"; model_evidence "Supporting evidence includes similarity to: 4 Proteins"; product "E3 ubiquitin-protein ligase hyd, transcript variant X10"; transcript_biotype "mRNA"; exon_number "5";
NW_027332222.1	Gnomon	exon	7097655	7097845	.	-	.	gene_id "hyd"; transcript_id "XM_073079755.1"; db_xref "GeneID:140747350"; db_xref "GenBank:XM_073079755.1"; experiment "COORDINATES: polyA evidence [ECO:0006239]"; gene "hyd"; model_evidence "Supporting evidence includes similarity to: 4 Proteins"; product "E3 ubiquitin-protein ligase hyd, transcript variant X10"; transcript_biotype "mRNA"; exon_number "6";
NW_027332222.1	Gnomon	exon	7097229	7097376	.	-	.	gene_id "hyd"; transcript_id "XM_073079755.1"; db_xref "GeneID:140747350"; db_xref "GenBank:XM_073079755.1"; experiment "COORDINATES: polyA evidence [ECO:0006239]"; gene "hyd"; model_evidence "Supporting evidence includes similarity to: 4 Proteins"; product "E3 ubiquitin-protein ligase hyd, transcript variant X10"; transcript_biotype "mRNA"; exon_number "7";
NW_027332222.1	Gnomon	exon	7096827	7096962	.	-	.	gene_id "hyd"; transcript_id "XM_073079755.1"; db_xref "GeneID:140747350"; db_xref "GenBank:XM_073079755.1"; experiment "COORDINATES: polyA evidence [ECO:0006239]"; gene "hyd"; model_evidence "Supporting evidence includes similarity to: 4 Proteins"; product "E3 ubiquitin-protein ligase hyd, transcript variant X10"; transcript_biotype "mRNA"; exon_number "8";
NW_027332222.1	Gnomon	exon	7096299	7096459	.	-	.	gene_id "hyd"; transcript_id "XM_073079755.1"; db_xref "GeneID:140747350"; db_xref "GenBank:XM_073079755.1"; experiment "COORDINATES: polyA evidence [ECO:0006239]"; gene "hyd"; model_evidence "Supporting evidence includes similarity to: 4 Proteins"; product "E3 ubiquitin-protein ligase hyd, transcript variant X10"; transcript_biotype "mRNA"; exon_number "9";
NW_027332222.1	Gnomon	exon	7095868	7096010	.	-	.	gene_id "hyd"; transcript_id "XM_073079755.1"; db_xref "GeneID:140747350"; db_xref "GenBank:XM_073079755.1"; experiment "COORDINATES: polyA evidence [ECO:0006239]"; gene "hyd"; model_evidence "Supporting evidence includes similarity to: 4 Proteins"; product "E3 ubiquitin-protein ligase hyd, transcript variant X10"; transcript_biotype "mRNA"; exon_number "10";
NW_027332222.1	Gnomon	exon	7095615	7095777	.	-	.	gene_id "hyd"; transcript_id "XM_073079755.1"; db_xref "GeneID:140747350"; db_xref "GenBank:XM_073079755.1"; experiment "COORDINATES: polyA evidence [ECO:0006239]"; gene "hyd"; model_evidence "Supporting evidence includes similarity to: 4 Proteins"; product "E3 ubiquitin-protein ligase hyd, transcript variant X10"; transcript_biotype "mRNA"; exon_number "11";
NW_027332222.1	Gnomon	exon	7095099	7095481	.	-	.	gene_id "hyd"; transcript_id "XM_073079755.1"; db_xref "GeneID:140747350"; db_xref "GenBank:XM_073079755.1"; experiment "COORDINATES: polyA evidence [ECO:0006239]"; gene "hyd"; model_evidence "Supporting evidence includes similarity to: 4 Proteins"; product "E3 ubiquitin-protein ligase hyd, transcript variant X10"; transcript_biotype "mRNA"; exon_number "12";
NW_027332222.1	Gnomon	exon	7094832	7095005	.	-	.	gene_id "hyd"; transcript_id "XM_073079755.1"; db_xref "GeneID:140747350"; db_xref "GenBank:XM_073079755.1"; experiment "COORDINATES: polyA evidence [ECO:0006239]"; gene "hyd"; model_evidence "Supporting evidence includes similarity to: 4 Proteins"; product "E3 ubiquitin-protein ligase hyd, transcript variant X10"; transcript_biotype "mRNA"; exon_number "13";
NW_027332222.1	Gnomon	exon	7093758	7093955	.	-	.	gene_id "hyd"; transcript_id "XM_073079755.1"; db_xref "GeneID:140747350"; db_xref "GenBank:XM_073079755.1"; experiment "COORDINATES: polyA evidence [ECO:0006239]"; gene "hyd"; model_evidence "Supporting evidence includes similarity to: 4 Proteins"; product "E3 ubiquitin-protein ligase hyd, transcript variant X10"; transcript_biotype "mRNA"; exon_number "14";
NW_027332222.1	Gnomon	exon	7093086	7093197	.	-	.	gene_id "hyd"; transcript_id "XM_073079755.1"; db_xref "GeneID:140747350"; db_xref "GenBank:XM_073079755.1"; experiment "COORDINATES: polyA evidence [ECO:0006239]"; gene "hyd"; model_evidence "Supporting evidence includes similarity to: 4 Proteins"; product "E3 ubiquitin-protein ligase hyd, transcript variant X10"; transcript_biotype "mRNA"; exon_number "15";
NW_027332222.1	Gnomon	exon	7092833	7092940	.	-	.	gene_id "hyd"; transcript_id "XM_073079755.1"; db_xref "GeneID:140747350"; db_xref "GenBank:XM_073079755.1"; experiment "COORDINATES: polyA evidence [ECO:0006239]"; gene "hyd"; model_evidence "Supporting evidence includes similarity to: 4 Proteins"; product "E3 ubiquitin-protein ligase hyd, transcript variant X10"; transcript_biotype "mRNA"; exon_number "16";
NW_027332222.1	Gnomon	exon	7092560	7092707	.	-	.	gene_id "hyd"; transcript_id "XM_073079755.1"; db_xref "GeneID:140747350"; db_xref "GenBank:XM_073079755.1"; experiment "COORDINATES: polyA evidence [ECO:0006239]"; gene "hyd"; model_evidence "Supporting evidence includes similarity to: 4 Proteins"; product "E3 ubiquitin-protein ligase hyd, transcript variant X10"; transcript_biotype "mRNA"; exon_number "17";
NW_027332222.1	Gnomon	exon	7092211	7092354	.	-	.	gene_id "hyd"; transcript_id "XM_073079755.1"; db_xref "GeneID:140747350"; db_xref "GenBank:XM_073079755.1"; experiment "COORDINATES: polyA evidence [ECO:0006239]"; gene "hyd"; model_evidence "Supporting evidence includes similarity to: 4 Proteins"; product "E3 ubiquitin-protein ligase hyd, transcript variant X10"; transcript_biotype "mRNA"; exon_number "18";
NW_027332222.1	Gnomon	exon	7091616	7091841	.	-	.	gene_id "hyd"; transcript_id "XM_073079755.1"; db_xref "GeneID:140747350"; db_xref "GenBank:XM_073079755.1"; experiment "COORDINATES: polyA evidence [ECO:0006239]"; gene "hyd"; model_evidence "Supporting evidence includes similarity to: 4 Proteins"; product "E3 ubiquitin-protein ligase hyd, transcript variant X10"; transcript_biotype "mRNA"; exon_number "19";
NW_027332222.1	Gnomon	exon	7091309	7091374	.	-	.	gene_id "hyd"; transcript_id "XM_073079755.1"; db_xref "GeneID:140747350"; db_xref "GenBank:XM_073079755.1"; experiment "COORDINATES: polyA evidence [ECO:0006239]"; gene "hyd"; model_evidence "Supporting evidence includes similarity to: 4 Proteins"; product "E3 ubiquitin-protein ligase hyd, transcript variant X10"; transcript_biotype "mRNA"; exon_number "20";
NW_027332222.1	Gnomon	exon	7091018	7091190	.	-	.	gene_id "hyd"; transcript_id "XM_073079755.1"; db_xref "GeneID:140747350"; db_xref "GenBank:XM_073079755.1"; experiment "COORDINATES: polyA evidence [ECO:0006239]"; gene "hyd"; model_evidence "Supporting evidence includes similarity to: 4 Proteins"; product "E3 ubiquitin-protein ligase hyd, transcript variant X10"; transcript_biotype "mRNA"; exon_number "21";
NW_027332222.1	Gnomon	exon	7090488	7090678	.	-	.	gene_id "hyd"; transcript_id "XM_073079755.1"; db_xref "GeneID:140747350"; db_xref "GenBank:XM_073079755.1"; experiment "COORDINATES: polyA evidence [ECO:0006239]"; gene "hyd"; model_evidence "Supporting evidence includes similarity to: 4 Proteins"; product "E3 ubiquitin-protein ligase hyd, transcript variant X10"; transcript_biotype "mRNA"; exon_number "22";
NW_027332222.1	Gnomon	exon	7089964	7090106	.	-	.	gene_id "hyd"; transcript_id "XM_073079755.1"; db_xref "GeneID:140747350"; db_xref "GenBank:XM_073079755.1"; experiment "COORDINATES: polyA evidence [ECO:0006239]"; gene "hyd"; model_evidence "Supporting evidence includes similarity to: 4 Proteins"; product "E3 ubiquitin-protein ligase hyd, transcript variant X10"; transcript_biotype "mRNA"; exon_number "23";
NW_027332222.1	Gnomon	exon	7089405	7089571	.	-	.	gene_id "hyd"; transcript_id "XM_073079755.1"; db_xref "GeneID:140747350"; db_xref "GenBank:XM_073079755.1"; experiment "COORDINATES: polyA evidence [ECO:0006239]"; gene "hyd"; model_evidence "Supporting evidence includes similarity to: 4 Proteins"; product "E3 ubiquitin-protein ligase hyd, transcript variant X10"; transcript_biotype "mRNA"; exon_number "24";
NW_027332222.1	Gnomon	exon	7088822	7089067	.	-	.	gene_id "hyd"; transcript_id "XM_073079755.1"; db_xref "GeneID:140747350"; db_xref "GenBank:XM_073079755.1"; experiment "COORDINATES: polyA evidence [ECO:0006239]"; gene "hyd"; model_evidence "Supporting evidence includes similarity to: 4 Proteins"; product "E3 ubiquitin-protein ligase hyd, transcript variant X10"; transcript_biotype "mRNA"; exon_number "25";
NW_027332222.1	Gnomon	exon	7088397	7088624	.	-	.	gene_id "hyd"; transcript_id "XM_073079755.1"; db_xref "GeneID:140747350"; db_xref "GenBank:XM_073079755.1"; experiment "COORDINATES: polyA evidence [ECO:0006239]"; gene "hyd"; model_evidence "Supporting evidence includes similarity to: 4 Proteins"; product "E3 ubiquitin-protein ligase hyd, transcript variant X10"; transcript_biotype "mRNA"; exon_number "26";
NW_027332222.1	Gnomon	exon	7087979	7088157	.	-	.	gene_id "hyd"; transcript_id "XM_073079755.1"; db_xref "GeneID:140747350"; db_xref "GenBank:XM_073079755.1"; experiment "COORDINATES: polyA evidence [ECO:0006239]"; gene "hyd"; model_evidence "Supporting evidence includes similarity to: 4 Proteins"; product "E3 ubiquitin-protein ligase hyd, transcript variant X10"; transcript_biotype "mRNA"; exon_number "27";
NW_027332222.1	Gnomon	exon	7087420	7087615	.	-	.	gene_id "hyd"; transcript_id "XM_073079755.1"; db_xref "GeneID:140747350"; db_xref "GenBank:XM_073079755.1"; experiment "COORDINATES: polyA evidence [ECO:0006239]"; gene "hyd"; model_evidence "Supporting evidence includes similarity to: 4 Proteins"; product "E3 ubiquitin-protein ligase hyd, transcript variant X10"; transcript_biotype "mRNA"; exon_number "28";
NW_027332222.1	Gnomon	exon	7086857	7087035	.	-	.	gene_id "hyd"; transcript_id "XM_073079755.1"; db_xref "GeneID:140747350"; db_xref "GenBank:XM_073079755.1"; experiment "COORDINATES: polyA evidence [ECO:0006239]"; gene "hyd"; model_evidence "Supporting evidence includes similarity to: 4 Proteins"; product "E3 ubiquitin-protein ligase hyd, transcript variant X10"; transcript_biotype "mRNA"; exon_number "29";
NW_027332222.1	Gnomon	exon	7085014	7085197	.	-	.	gene_id "hyd"; transcript_id "XM_073079755.1"; db_xref "GeneID:140747350"; db_xref "GenBank:XM_073079755.1"; experiment "COORDINATES: polyA evidence [ECO:0006239]"; gene "hyd"; model_evidence "Supporting evidence includes similarity to: 4 Proteins"; product "E3 ubiquitin-protein ligase hyd, transcript variant X10"; transcript_biotype "mRNA"; exon_number "30";
NW_027332222.1	Gnomon	exon	7084670	7084827	.	-	.	gene_id "hyd"; transcript_id "XM_073079755.1"; db_xref "GeneID:140747350"; db_xref "GenBank:XM_073079755.1"; experiment "COORDINATES: polyA evidence [ECO:0006239]"; gene "hyd"; model_evidence "Supporting evidence includes similarity to: 4 Proteins"; product "E3 ubiquitin-protein ligase hyd, transcript variant X10"; transcript_biotype "mRNA"; exon_number "31";
NW_027332222.1	Gnomon	exon	7084071	7084273	.	-	.	gene_id "hyd"; transcript_id "XM_073079755.1"; db_xref "GeneID:140747350"; db_xref "GenBank:XM_073079755.1"; experiment "COORDINATES: polyA evidence [ECO:0006239]"; gene "hyd"; model_evidence "Supporting evidence includes similarity to: 4 Proteins"; product "E3 ubiquitin-protein ligase hyd, transcript variant X10"; transcript_biotype "mRNA"; exon_number "32";
NW_027332222.1	Gnomon	exon	7083570	7083735	.	-	.	gene_id "hyd"; transcript_id "XM_073079755.1"; db_xref "GeneID:140747350"; db_xref "GenBank:XM_073079755.1"; experiment "COORDINATES: polyA evidence [ECO:0006239]"; gene "hyd"; model_evidence "Supporting evidence includes similarity to: 4 Proteins"; product "E3 ubiquitin-protein ligase hyd, transcript variant X10"; transcript_biotype "mRNA"; exon_number "33";
NW_027332222.1	Gnomon	exon	7083009	7083158	.	-	.	gene_id "hyd"; transcript_id "XM_073079755.1"; db_xref "GeneID:140747350"; db_xref "GenBank:XM_073079755.1"; experiment "COORDINATES: polyA evidence [ECO:0006239]"; gene "hyd"; model_evidence "Supporting evidence includes similarity to: 4 Proteins"; product "E3 ubiquitin-protein ligase hyd, transcript variant X10"; transcript_biotype "mRNA"; exon_number "34";
NW_027332222.1	Gnomon	exon	7082375	7082493	.	-	.	gene_id "hyd"; transcript_id "XM_073079755.1"; db_xref "GeneID:140747350"; db_xref "GenBank:XM_073079755.1"; experiment "COORDINATES: polyA evidence [ECO:0006239]"; gene "hyd"; model_evidence "Supporting evidence includes similarity to: 4 Proteins"; product "E3 ubiquitin-protein ligase hyd, transcript variant X10"; transcript_biotype "mRNA"; exon_number "35";
NW_027332222.1	Gnomon	exon	7081930	7082045	.	-	.	gene_id "hyd"; transcript_id "XM_073079755.1"; db_xref "GeneID:140747350"; db_xref "GenBank:XM_073079755.1"; experiment "COORDINATES: polyA evidence [ECO:0006239]"; gene "hyd"; model_evidence "Supporting evidence includes similarity to: 4 Proteins"; product "E3 ubiquitin-protein ligase hyd, transcript variant X10"; transcript_biotype "mRNA"; exon_number "36";
NW_027332222.1	Gnomon	exon	7081709	7081845	.	-	.	gene_id "hyd"; transcript_id "XM_073079755.1"; db_xref "GeneID:140747350"; db_xref "GenBank:XM_073079755.1"; experiment "COORDINATES: polyA evidence [ECO:0006239]"; gene "hyd"; model_evidence "Supporting evidence includes similarity to: 4 Proteins"; product "E3 ubiquitin-protein ligase hyd, transcript variant X10"; transcript_biotype "mRNA"; exon_number "37";
NW_027332222.1	Gnomon	exon	7081234	7081310	.	-	.	gene_id "hyd"; transcript_id "XM_073079755.1"; db_xref "GeneID:140747350"; db_xref "GenBank:XM_073079755.1"; experiment "COORDINATES: polyA evidence [ECO:0006239]"; gene "hyd"; model_evidence "Supporting evidence includes similarity to: 4 Proteins"; product "E3 ubiquitin-protein ligase hyd, transcript variant X10"; transcript_biotype "mRNA"; exon_number "38";
NW_027332222.1	Gnomon	exon	7080856	7080983	.	-	.	gene_id "hyd"; transcript_id "XM_073079755.1"; db_xref "GeneID:140747350"; db_xref "GenBank:XM_073079755.1"; experiment "COORDINATES: polyA evidence [ECO:0006239]"; gene "hyd"; model_evidence "Supporting evidence includes similarity to: 4 Proteins"; product "E3 ubiquitin-protein ligase hyd, transcript variant X10"; transcript_biotype "mRNA"; exon_number "39";
NW_027332222.1	Gnomon	exon	7080293	7080527	.	-	.	gene_id "hyd"; transcript_id "XM_073079755.1"; db_xref "GeneID:140747350"; db_xref "GenBank:XM_073079755.1"; experiment "COORDINATES: polyA evidence [ECO:0006239]"; gene "hyd"; model_evidence "Supporting evidence includes similarity to: 4 Proteins"; product "E3 ubiquitin-protein ligase hyd, transcript variant X10"; transcript_biotype "mRNA"; exon_number "40";
NW_027332222.1	Gnomon	exon	7079922	7080110	.	-	.	gene_id "hyd"; transcript_id "XM_073079755.1"; db_xref "GeneID:140747350"; db_xref "GenBank:XM_073079755.1"; experiment "COORDINATES: polyA evidence [ECO:0006239]"; gene "hyd"; model_evidence "Supporting evidence includes similarity to: 4 Proteins"; product "E3 ubiquitin-protein ligase hyd, transcript variant X10"; transcript_biotype "mRNA"; exon_number "41";
NW_027332222.1	Gnomon	exon	7079670	7079809	.	-	.	gene_id "hyd"; transcript_id "XM_073079755.1"; db_xref "GeneID:140747350"; db_xref "GenBank:XM_073079755.1"; experiment "COORDINATES: polyA evidence [ECO:0006239]"; gene "hyd"; model_evidence "Supporting evidence includes similarity to: 4 Proteins"; product "E3 ubiquitin-protein ligase hyd, transcript variant X10"; transcript_biotype "mRNA"; exon_number "42";
NW_027332222.1	Gnomon	exon	7079326	7079452	.	-	.	gene_id "hyd"; transcript_id "XM_073079755.1"; db_xref "GeneID:140747350"; db_xref "GenBank:XM_073079755.1"; experiment "COORDINATES: polyA evidence [ECO:0006239]"; gene "hyd"; model_evidence "Supporting evidence includes similarity to: 4 Proteins"; product "E3 ubiquitin-protein ligase hyd, transcript variant X10"; transcript_biotype "mRNA"; exon_number "43";
NW_027332222.1	Gnomon	exon	7078899	7079009	.	-	.	gene_id "hyd"; transcript_id "XM_073079755.1"; db_xref "GeneID:140747350"; db_xref "GenBank:XM_073079755.1"; experiment "COORDINATES: polyA evidence [ECO:0006239]"; gene "hyd"; model_evidence "Supporting evidence includes similarity to: 4 Proteins"; product "E3 ubiquitin-protein ligase hyd, transcript variant X10"; transcript_biotype "mRNA"; exon_number "44";
NW_027332222.1	Gnomon	exon	7078528	7078690	.	-	.	gene_id "hyd"; transcript_id "XM_073079755.1"; db_xref "GeneID:140747350"; db_xref "GenBank:XM_073079755.1"; experiment "COORDINATES: polyA evidence [ECO:0006239]"; gene "hyd"; model_evidence "Supporting evidence includes similarity to: 4 Proteins"; product "E3 ubiquitin-protein ligase hyd, transcript variant X10"; transcript_biotype "mRNA"; exon_number "45";
NW_027332222.1	Gnomon	exon	7077963	7078146	.	-	.	gene_id "hyd"; transcript_id "XM_073079755.1"; db_xref "GeneID:140747350"; db_xref "GenBank:XM_073079755.1"; experiment "COORDINATES: polyA evidence [ECO:0006239]"; gene "hyd"; model_evidence "Supporting evidence includes similarity to: 4 Proteins"; product "E3 ubiquitin-protein ligase hyd, transcript variant X10"; transcript_biotype "mRNA"; exon_number "46";
NW_027332222.1	Gnomon	exon	7077222	7077428	.	-	.	gene_id "hyd"; transcript_id "XM_073079755.1"; db_xref "GeneID:140747350"; db_xref "GenBank:XM_073079755.1"; experiment "COORDINATES: polyA evidence [ECO:0006239]"; gene "hyd"; model_evidence "Supporting evidence includes similarity to: 4 Proteins"; product "E3 ubiquitin-protein ligase hyd, transcript variant X10"; transcript_biotype "mRNA"; exon_number "47";
NW_027332222.1	Gnomon	exon	7076803	7076950	.	-	.	gene_id "hyd"; transcript_id "XM_073079755.1"; db_xref "GeneID:140747350"; db_xref "GenBank:XM_073079755.1"; experiment "COORDINATES: polyA evidence [ECO:0006239]"; gene "hyd"; model_evidence "Supporting evidence includes similarity to: 4 Proteins"; product "E3 ubiquitin-protein ligase hyd, transcript variant X10"; transcript_biotype "mRNA"; exon_number "48";
NW_027332222.1	Gnomon	exon	7076468	7076698	.	-	.	gene_id "hyd"; transcript_id "XM_073079755.1"; db_xref "GeneID:140747350"; db_xref "GenBank:XM_073079755.1"; experiment "COORDINATES: polyA evidence [ECO:0006239]"; gene "hyd"; model_evidence "Supporting evidence includes similarity to: 4 Proteins"; product "E3 ubiquitin-protein ligase hyd, transcript variant X10"; transcript_biotype "mRNA"; exon_number "49";
NW_027332222.1	Gnomon	exon	7075193	7076384	.	-	.	gene_id "hyd"; transcript_id "XM_073079755.1"; db_xref "GeneID:140747350"; db_xref "GenBank:XM_073079755.1"; experiment "COORDINATES: polyA evidence [ECO:0006239]"; gene "hyd"; model_evidence "Supporting evidence includes similarity to: 4 Proteins"; product "E3 ubiquitin-protein ligase hyd, transcript variant X10"; transcript_biotype "mRNA"; exon_number "50";
NW_027332222.1	Gnomon	CDS	7103817	7103878	.	-	0	gene_id "hyd"; transcript_id "XM_073079755.1"; db_xref "GeneID:140747350"; db_xref "GenBank:XP_072935856.1"; gbkey "CDS"; gene "hyd"; product "E3 ubiquitin-protein ligase hyd isoform X10"; protein_id "XP_072935856.1"; exon_number "1";
NW_027332222.1	Gnomon	CDS	7099653	7100002	.	-	1	gene_id "hyd"; transcript_id "XM_073079755.1"; db_xref "GeneID:140747350"; db_xref "GenBank:XP_072935856.1"; gbkey "CDS"; gene "hyd"; product "E3 ubiquitin-protein ligase hyd isoform X10"; protein_id "XP_072935856.1"; exon_number "2";
NW_027332222.1	Gnomon	CDS	7099218	7099375	.	-	2	gene_id "hyd"; transcript_id "XM_073079755.1"; db_xref "GeneID:140747350"; db_xref "GenBank:XP_072935856.1"; gbkey "CDS"; gene "hyd"; product "E3 ubiquitin-protein ligase hyd isoform X10"; protein_id "XP_072935856.1"; exon_number "3";
NW_027332222.1	Gnomon	CDS	7098720	7098943	.	-	0	gene_id "hyd"; transcript_id "XM_073079755.1"; db_xref "GeneID:140747350"; db_xref "GenBank:XP_072935856.1"; gbkey "CDS"; gene "hyd"; product "E3 ubiquitin-protein ligase hyd isoform X10"; protein_id "XP_072935856.1"; exon_number "4";
NW_027332222.1	Gnomon	CDS	7098158	7098333	.	-	1	gene_id "hyd"; transcript_id "XM_073079755.1"; db_xref "GeneID:140747350"; db_xref "GenBank:XP_072935856.1"; gbkey "CDS"; gene "hyd"; product "E3 ubiquitin-protein ligase hyd isoform X10"; protein_id "XP_072935856.1"; exon_number "5";
NW_027332222.1	Gnomon	CDS	7097655	7097845	.	-	2	gene_id "hyd"; transcript_id "XM_073079755.1"; db_xref "GeneID:140747350"; db_xref "GenBank:XP_072935856.1"; gbkey "CDS"; gene "hyd"; product "E3 ubiquitin-protein ligase hyd isoform X10"; protein_id "XP_072935856.1"; exon_number "6";
NW_027332222.1	Gnomon	CDS	7097229	7097376	.	-	0	gene_id "hyd"; transcript_id "XM_073079755.1"; db_xref "GeneID:140747350"; db_xref "GenBank:XP_072935856.1"; gbkey "CDS"; gene "hyd"; product "E3 ubiquitin-protein ligase hyd isoform X10"; protein_id "XP_072935856.1"; exon_number "7";
NW_027332222.1	Gnomon	CDS	7096827	7096962	.	-	2	gene_id "hyd"; transcript_id "XM_073079755.1"; db_xref "GeneID:140747350"; db_xref "GenBank:XP_072935856.1"; gbkey "CDS"; gene "hyd"; product "E3 ubiquitin-protein ligase hyd isoform X10"; protein_id "XP_072935856.1"; exon_number "8";
NW_027332222.1	Gnomon	CDS	7096299	7096459	.	-	1	gene_id "hyd"; transcript_id "XM_073079755.1"; db_xref "GeneID:140747350"; db_xref "GenBank:XP_072935856.1"; gbkey "CDS"; gene "hyd"; product "E3 ubiquitin-protein ligase hyd isoform X10"; protein_id "XP_072935856.1"; exon_number "9";
NW_027332222.1	Gnomon	CDS	7095868	7096010	.	-	2	gene_id "hyd"; transcript_id "XM_073079755.1"; db_xref "GeneID:140747350"; db_xref "GenBank:XP_072935856.1"; gbkey "CDS"; gene "hyd"; product "E3 ubiquitin-protein ligase hyd isoform X10"; protein_id "XP_072935856.1"; exon_number "10";
NW_027332222.1	Gnomon	CDS	7095615	7095777	.	-	0	gene_id "hyd"; transcript_id "XM_073079755.1"; db_xref "GeneID:140747350"; db_xref "GenBank:XP_072935856.1"; gbkey "CDS"; gene "hyd"; product "E3 ubiquitin-protein ligase hyd isoform X10"; protein_id "XP_072935856.1"; exon_number "11";
NW_027332222.1	Gnomon	CDS	7095099	7095481	.	-	2	gene_id "hyd"; transcript_id "XM_073079755.1"; db_xref "GeneID:140747350"; db_xref "GenBank:XP_072935856.1"; gbkey "CDS"; gene "hyd"; product "E3 ubiquitin-protein ligase hyd isoform X10"; protein_id "XP_072935856.1"; exon_number "12";
NW_027332222.1	Gnomon	CDS	7094832	7095005	.	-	0	gene_id "hyd"; transcript_id "XM_073079755.1"; db_xref "GeneID:140747350"; db_xref "GenBank:XP_072935856.1"; gbkey "CDS"; gene "hyd"; product "E3 ubiquitin-protein ligase hyd isoform X10"; protein_id "XP_072935856.1"; exon_number "13";
NW_027332222.1	Gnomon	CDS	7093758	7093955	.	-	0	gene_id "hyd"; transcript_id "XM_073079755.1"; db_xref "GeneID:140747350"; db_xref "GenBank:XP_072935856.1"; gbkey "CDS"; gene "hyd"; product "E3 ubiquitin-protein ligase hyd isoform X10"; protein_id "XP_072935856.1"; exon_number "14";
NW_027332222.1	Gnomon	CDS	7093086	7093197	.	-	0	gene_id "hyd"; transcript_id "XM_073079755.1"; db_xref "GeneID:140747350"; db_xref "GenBank:XP_072935856.1"; gbkey "CDS"; gene "hyd"; product "E3 ubiquitin-protein ligase hyd isoform X10"; protein_id "XP_072935856.1"; exon_number "15";
NW_027332222.1	Gnomon	CDS	7092833	7092940	.	-	2	gene_id "hyd"; transcript_id "XM_073079755.1"; db_xref "GeneID:140747350"; db_xref "GenBank:XP_072935856.1"; gbkey "CDS"; gene "hyd"; product "E3 ubiquitin-protein ligase hyd isoform X10"; protein_id "XP_072935856.1"; exon_number "16";
NW_027332222.1	Gnomon	CDS	7092560	7092707	.	-	2	gene_id "hyd"; transcript_id "XM_073079755.1"; db_xref "GeneID:140747350"; db_xref "GenBank:XP_072935856.1"; gbkey "CDS"; gene "hyd"; product "E3 ubiquitin-protein ligase hyd isoform X10"; protein_id "XP_072935856.1"; exon_number "17";
NW_027332222.1	Gnomon	CDS	7092211	7092354	.	-	1	gene_id "hyd"; transcript_id "XM_073079755.1"; db_xref "GeneID:140747350"; db_xref "GenBank:XP_072935856.1"; gbkey "CDS"; gene "hyd"; product "E3 ubiquitin-protein ligase hyd isoform X10"; protein_id "XP_072935856.1"; exon_number "18";
NW_027332222.1	Gnomon	CDS	7091616	7091841	.	-	1	gene_id "hyd"; transcript_id "XM_073079755.1"; db_xref "GeneID:140747350"; db_xref "GenBank:XP_072935856.1"; gbkey "CDS"; gene "hyd"; product "E3 ubiquitin-protein ligase hyd isoform X10"; protein_id "XP_072935856.1"; exon_number "19";
NW_027332222.1	Gnomon	CDS	7091309	7091374	.	-	0	gene_id "hyd"; transcript_id "XM_073079755.1"; db_xref "GeneID:140747350"; db_xref "GenBank:XP_072935856.1"; gbkey "CDS"; gene "hyd"; product "E3 ubiquitin-protein ligase hyd isoform X10"; protein_id "XP_072935856.1"; exon_number "20";
NW_027332222.1	Gnomon	CDS	7091018	7091190	.	-	0	gene_id "hyd"; transcript_id "XM_073079755.1"; db_xref "GeneID:140747350"; db_xref "GenBank:XP_072935856.1"; gbkey "CDS"; gene "hyd"; product "E3 ubiquitin-protein ligase hyd isoform X10"; protein_id "XP_072935856.1"; exon_number "21";
NW_027332222.1	Gnomon	CDS	7090488	7090678	.	-	1	gene_id "hyd"; transcript_id "XM_073079755.1"; db_xref "GeneID:140747350"; db_xref "GenBank:XP_072935856.1"; gbkey "CDS"; gene "hyd"; product "E3 ubiquitin-protein ligase hyd isoform X10"; protein_id "XP_072935856.1"; exon_number "22";
NW_027332222.1	Gnomon	CDS	7089964	7090106	.	-	2	gene_id "hyd"; transcript_id "XM_073079755.1"; db_xref "GeneID:140747350"; db_xref "GenBank:XP_072935856.1"; gbkey "CDS"; gene "hyd"; product "E3 ubiquitin-protein ligase hyd isoform X10"; protein_id "XP_072935856.1"; exon_number "23";
NW_027332222.1	Gnomon	CDS	7089405	7089571	.	-	0	gene_id "hyd"; transcript_id "XM_073079755.1"; db_xref "GeneID:140747350"; db_xref "GenBank:XP_072935856.1"; gbkey "CDS"; gene "hyd"; product "E3 ubiquitin-protein ligase hyd isoform X10"; protein_id "XP_072935856.1"; exon_number "24";
NW_027332222.1	Gnomon	CDS	7088822	7089067	.	-	1	gene_id "hyd"; transcript_id "XM_073079755.1"; db_xref "GeneID:140747350"; db_xref "GenBank:XP_072935856.1"; gbkey "CDS"; gene "hyd"; product "E3 ubiquitin-protein ligase hyd isoform X10"; protein_id "XP_072935856.1"; exon_number "25";
NW_027332222.1	Gnomon	CDS	7088397	7088624	.	-	1	gene_id "hyd"; transcript_id "XM_073079755.1"; db_xref "GeneID:140747350"; db_xref "GenBank:XP_072935856.1"; gbkey "CDS"; gene "hyd"; product "E3 ubiquitin-protein ligase hyd isoform X10"; protein_id "XP_072935856.1"; exon_number "26";
NW_027332222.1	Gnomon	CDS	7087979	7088157	.	-	1	gene_id "hyd"; transcript_id "XM_073079755.1"; db_xref "GeneID:140747350"; db_xref "GenBank:XP_072935856.1"; gbkey "CDS"; gene "hyd"; product "E3 ubiquitin-protein ligase hyd isoform X10"; protein_id "XP_072935856.1"; exon_number "27";
NW_027332222.1	Gnomon	CDS	7087420	7087615	.	-	2	gene_id "hyd"; transcript_id "XM_073079755.1"; db_xref "GeneID:140747350"; db_xref "GenBank:XP_072935856.1"; gbkey "CDS"; gene "hyd"; product "E3 ubiquitin-protein ligase hyd isoform X10"; protein_id "XP_072935856.1"; exon_number "28";
NW_027332222.1	Gnomon	CDS	7086857	7087035	.	-	1	gene_id "hyd"; transcript_id "XM_073079755.1"; db_xref "GeneID:140747350"; db_xref "GenBank:XP_072935856.1"; gbkey "CDS"; gene "hyd"; product "E3 ubiquitin-protein ligase hyd isoform X10"; protein_id "XP_072935856.1"; exon_number "29";
NW_027332222.1	Gnomon	CDS	7085014	7085197	.	-	2	gene_id "hyd"; transcript_id "XM_073079755.1"; db_xref "GeneID:140747350"; db_xref "GenBank:XP_072935856.1"; gbkey "CDS"; gene "hyd"; product "E3 ubiquitin-protein ligase hyd isoform X10"; protein_id "XP_072935856.1"; exon_number "30";
NW_027332222.1	Gnomon	CDS	7084670	7084827	.	-	1	gene_id "hyd"; transcript_id "XM_073079755.1"; db_xref "GeneID:140747350"; db_xref "GenBank:XP_072935856.1"; gbkey "CDS"; gene "hyd"; product "E3 ubiquitin-protein ligase hyd isoform X10"; protein_id "XP_072935856.1"; exon_number "31";
NW_027332222.1	Gnomon	CDS	7084071	7084273	.	-	2	gene_id "hyd"; transcript_id "XM_073079755.1"; db_xref "GeneID:140747350"; db_xref "GenBank:XP_072935856.1"; gbkey "CDS"; gene "hyd"; product "E3 ubiquitin-protein ligase hyd isoform X10"; protein_id "XP_072935856.1"; exon_number "32";
NW_027332222.1	Gnomon	CDS	7083570	7083735	.	-	0	gene_id "hyd"; transcript_id "XM_073079755.1"; db_xref "GeneID:140747350"; db_xref "GenBank:XP_072935856.1"; gbkey "CDS"; gene "hyd"; product "E3 ubiquitin-protein ligase hyd isoform X10"; protein_id "XP_072935856.1"; exon_number "33";
NW_027332222.1	Gnomon	CDS	7083009	7083158	.	-	2	gene_id "hyd"; transcript_id "XM_073079755.1"; db_xref "GeneID:140747350"; db_xref "GenBank:XP_072935856.1"; gbkey "CDS"; gene "hyd"; product "E3 ubiquitin-protein ligase hyd isoform X10"; protein_id "XP_072935856.1"; exon_number "34";
NW_027332222.1	Gnomon	CDS	7082375	7082493	.	-	2	gene_id "hyd"; transcript_id "XM_073079755.1"; db_xref "GeneID:140747350"; db_xref "GenBank:XP_072935856.1"; gbkey "CDS"; gene "hyd"; product "E3 ubiquitin-protein ligase hyd isoform X10"; protein_id "XP_072935856.1"; exon_number "35";
NW_027332222.1	Gnomon	CDS	7081930	7082045	.	-	0	gene_id "hyd"; transcript_id "XM_073079755.1"; db_xref "GeneID:140747350"; db_xref "GenBank:XP_072935856.1"; gbkey "CDS"; gene "hyd"; product "E3 ubiquitin-protein ligase hyd isoform X10"; protein_id "XP_072935856.1"; exon_number "36";
NW_027332222.1	Gnomon	CDS	7081709	7081845	.	-	1	gene_id "hyd"; transcript_id "XM_073079755.1"; db_xref "GeneID:140747350"; db_xref "GenBank:XP_072935856.1"; gbkey "CDS"; gene "hyd"; product "E3 ubiquitin-protein ligase hyd isoform X10"; protein_id "XP_072935856.1"; exon_number "37";
NW_027332222.1	Gnomon	CDS	7081234	7081310	.	-	2	gene_id "hyd"; transcript_id "XM_073079755.1"; db_xref "GeneID:140747350"; db_xref "GenBank:XP_072935856.1"; gbkey "CDS"; gene "hyd"; product "E3 ubiquitin-protein ligase hyd isoform X10"; protein_id "XP_072935856.1"; exon_number "38";
NW_027332222.1	Gnomon	CDS	7080856	7080983	.	-	0	gene_id "hyd"; transcript_id "XM_073079755.1"; db_xref "GeneID:140747350"; db_xref "GenBank:XP_072935856.1"; gbkey "CDS"; gene "hyd"; product "E3 ubiquitin-protein ligase hyd isoform X10"; protein_id "XP_072935856.1"; exon_number "39";
NW_027332222.1	Gnomon	CDS	7080293	7080527	.	-	1	gene_id "hyd"; transcript_id "XM_073079755.1"; db_xref "GeneID:140747350"; db_xref "GenBank:XP_072935856.1"; gbkey "CDS"; gene "hyd"; product "E3 ubiquitin-protein ligase hyd isoform X10"; protein_id "XP_072935856.1"; exon_number "40";
NW_027332222.1	Gnomon	CDS	7079922	7080110	.	-	0	gene_id "hyd"; transcript_id "XM_073079755.1"; db_xref "GeneID:140747350"; db_xref "GenBank:XP_072935856.1"; gbkey "CDS"; gene "hyd"; product "E3 ubiquitin-protein ligase hyd isoform X10"; protein_id "XP_072935856.1"; exon_number "41";
NW_027332222.1	Gnomon	CDS	7079670	7079809	.	-	0	gene_id "hyd"; transcript_id "XM_073079755.1"; db_xref "GeneID:140747350"; db_xref "GenBank:XP_072935856.1"; gbkey "CDS"; gene "hyd"; product "E3 ubiquitin-protein ligase hyd isoform X10"; protein_id "XP_072935856.1"; exon_number "42";
NW_027332222.1	Gnomon	CDS	7079326	7079452	.	-	1	gene_id "hyd"; transcript_id "XM_073079755.1"; db_xref "GeneID:140747350"; db_xref "GenBank:XP_072935856.1"; gbkey "CDS"; gene "hyd"; product "E3 ubiquitin-protein ligase hyd isoform X10"; protein_id "XP_072935856.1"; exon_number "43";
NW_027332222.1	Gnomon	CDS	7078899	7079009	.	-	0	gene_id "hyd"; transcript_id "XM_073079755.1"; db_xref "GeneID:140747350"; db_xref "GenBank:XP_072935856.1"; gbkey "CDS"; gene "hyd"; product "E3 ubiquitin-protein ligase hyd isoform X10"; protein_id "XP_072935856.1"; exon_number "44";
NW_027332222.1	Gnomon	CDS	7078528	7078690	.	-	0	gene_id "hyd"; transcript_id "XM_073079755.1"; db_xref "GeneID:140747350"; db_xref "GenBank:XP_072935856.1"; gbkey "CDS"; gene "hyd"; product "E3 ubiquitin-protein ligase hyd isoform X10"; protein_id "XP_072935856.1"; exon_number "45";
NW_027332222.1	Gnomon	CDS	7077963	7078146	.	-	2	gene_id "hyd"; transcript_id "XM_073079755.1"; db_xref "GeneID:140747350"; db_xref "GenBank:XP_072935856.1"; gbkey "CDS"; gene "hyd"; product "E3 ubiquitin-protein ligase hyd isoform X10"; protein_id "XP_072935856.1"; exon_number "46";
NW_027332222.1	Gnomon	CDS	7077222	7077428	.	-	1	gene_id "hyd"; transcript_id "XM_073079755.1"; db_xref "GeneID:140747350"; db_xref "GenBank:XP_072935856.1"; gbkey "CDS"; gene "hyd"; product "E3 ubiquitin-protein ligase hyd isoform X10"; protein_id "XP_072935856.1"; exon_number "47";
NW_027332222.1	Gnomon	CDS	7076803	7076950	.	-	1	gene_id "hyd"; transcript_id "XM_073079755.1"; db_xref "GeneID:140747350"; db_xref "GenBank:XP_072935856.1"; gbkey "CDS"; gene "hyd"; product "E3 ubiquitin-protein ligase hyd isoform X10"; protein_id "XP_072935856.1"; exon_number "48";
NW_027332222.1	Gnomon	CDS	7076468	7076698	.	-	0	gene_id "hyd"; transcript_id "XM_073079755.1"; db_xref "GeneID:140747350"; db_xref "GenBank:XP_072935856.1"; gbkey "CDS"; gene "hyd"; product "E3 ubiquitin-protein ligase hyd isoform X10"; protein_id "XP_072935856.1"; exon_number "49";
NW_027332222.1	Gnomon	CDS	7076175	7076384	.	-	0	gene_id "hyd"; transcript_id "XM_073079755.1"; db_xref "GeneID:140747350"; db_xref "GenBank:XP_072935856.1"; gbkey "CDS"; gene "hyd"; product "E3 ubiquitin-protein ligase hyd isoform X10"; protein_id "XP_072935856.1"; exon_number "50";
NW_027332222.1	Gnomon	start_codon	7103876	7103878	.	-	0	gene_id "hyd"; transcript_id "XM_073079755.1"; db_xref "GeneID:140747350"; db_xref "GenBank:XP_072935856.1"; gbkey "CDS"; gene "hyd"; product "E3 ubiquitin-protein ligase hyd isoform X10"; protein_id "XP_072935856.1"; exon_number "1";
NW_027332222.1	Gnomon	stop_codon	7076172	7076174	.	-	0	gene_id "hyd"; transcript_id "XM_073079755.1"; db_xref "GeneID:140747350"; db_xref "GenBank:XP_072935856.1"; gbkey "CDS"; gene "hyd"; product "E3 ubiquitin-protein ligase hyd isoform X10"; protein_id "XP_072935856.1"; exon_number "50";
NW_027332222.1	Gnomon	transcript	7075193	7104097	.	-	.	gene_id "hyd"; transcript_id "XM_073079754.1"; db_xref "GeneID:140747350"; db_xref "GenBank:XM_073079754.1"; experiment "COORDINATES: polyA evidence [ECO:0006239]"; gbkey "mRNA"; gene "hyd"; model_evidence "Supporting evidence includes similarity to: 5 Proteins"; product "E3 ubiquitin-protein ligase hyd, transcript variant X9"; transcript_biotype "mRNA";
NW_027332222.1	Gnomon	exon	7103817	7104097	.	-	.	gene_id "hyd"; transcript_id "XM_073079754.1"; db_xref "GeneID:140747350"; db_xref "GenBank:XM_073079754.1"; experiment "COORDINATES: polyA evidence [ECO:0006239]"; gene "hyd"; model_evidence "Supporting evidence includes similarity to: 5 Proteins"; product "E3 ubiquitin-protein ligase hyd, transcript variant X9"; transcript_biotype "mRNA"; exon_number "1";
NW_027332222.1	Gnomon	exon	7099653	7100002	.	-	.	gene_id "hyd"; transcript_id "XM_073079754.1"; db_xref "GeneID:140747350"; db_xref "GenBank:XM_073079754.1"; experiment "COORDINATES: polyA evidence [ECO:0006239]"; gene "hyd"; model_evidence "Supporting evidence includes similarity to: 5 Proteins"; product "E3 ubiquitin-protein ligase hyd, transcript variant X9"; transcript_biotype "mRNA"; exon_number "2";
NW_027332222.1	Gnomon	exon	7099218	7099375	.	-	.	gene_id "hyd"; transcript_id "XM_073079754.1"; db_xref "GeneID:140747350"; db_xref "GenBank:XM_073079754.1"; experiment "COORDINATES: polyA evidence [ECO:0006239]"; gene "hyd"; model_evidence "Supporting evidence includes similarity to: 5 Proteins"; product "E3 ubiquitin-protein ligase hyd, transcript variant X9"; transcript_biotype "mRNA"; exon_number "3";
NW_027332222.1	Gnomon	exon	7098720	7098943	.	-	.	gene_id "hyd"; transcript_id "XM_073079754.1"; db_xref "GeneID:140747350"; db_xref "GenBank:XM_073079754.1"; experiment "COORDINATES: polyA evidence [ECO:0006239]"; gene "hyd"; model_evidence "Supporting evidence includes similarity to: 5 Proteins"; product "E3 ubiquitin-protein ligase hyd, transcript variant X9"; transcript_biotype "mRNA"; exon_number "4";
NW_027332222.1	Gnomon	exon	7098158	7098333	.	-	.	gene_id "hyd"; transcript_id "XM_073079754.1"; db_xref "GeneID:140747350"; db_xref "GenBank:XM_073079754.1"; experiment "COORDINATES: polyA evidence [ECO:0006239]"; gene "hyd"; model_evidence "Supporting evidence includes similarity to: 5 Proteins"; product "E3 ubiquitin-protein ligase hyd, transcript variant X9"; transcript_biotype "mRNA"; exon_number "5";
NW_027332222.1	Gnomon	exon	7097655	7097845	.	-	.	gene_id "hyd"; transcript_id "XM_073079754.1"; db_xref "GeneID:140747350"; db_xref "GenBank:XM_073079754.1"; experiment "COORDINATES: polyA evidence [ECO:0006239]"; gene "hyd"; model_evidence "Supporting evidence includes similarity to: 5 Proteins"; product "E3 ubiquitin-protein ligase hyd, transcript variant X9"; transcript_biotype "mRNA"; exon_number "6";
NW_027332222.1	Gnomon	exon	7097229	7097376	.	-	.	gene_id "hyd"; transcript_id "XM_073079754.1"; db_xref "GeneID:140747350"; db_xref "GenBank:XM_073079754.1"; experiment "COORDINATES: polyA evidence [ECO:0006239]"; gene "hyd"; model_evidence "Supporting evidence includes similarity to: 5 Proteins"; product "E3 ubiquitin-protein ligase hyd, transcript variant X9"; transcript_biotype "mRNA"; exon_number "7";
NW_027332222.1	Gnomon	exon	7096827	7096962	.	-	.	gene_id "hyd"; transcript_id "XM_073079754.1"; db_xref "GeneID:140747350"; db_xref "GenBank:XM_073079754.1"; experiment "COORDINATES: polyA evidence [ECO:0006239]"; gene "hyd"; model_evidence "Supporting evidence includes similarity to: 5 Proteins"; product "E3 ubiquitin-protein ligase hyd, transcript variant X9"; transcript_biotype "mRNA"; exon_number "8";
NW_027332222.1	Gnomon	exon	7096299	7096459	.	-	.	gene_id "hyd"; transcript_id "XM_073079754.1"; db_xref "GeneID:140747350"; db_xref "GenBank:XM_073079754.1"; experiment "COORDINATES: polyA evidence [ECO:0006239]"; gene "hyd"; model_evidence "Supporting evidence includes similarity to: 5 Proteins"; product "E3 ubiquitin-protein ligase hyd, transcript variant X9"; transcript_biotype "mRNA"; exon_number "9";
NW_027332222.1	Gnomon	exon	7095868	7096010	.	-	.	gene_id "hyd"; transcript_id "XM_073079754.1"; db_xref "GeneID:140747350"; db_xref "GenBank:XM_073079754.1"; experiment "COORDINATES: polyA evidence [ECO:0006239]"; gene "hyd"; model_evidence "Supporting evidence includes similarity to: 5 Proteins"; product "E3 ubiquitin-protein ligase hyd, transcript variant X9"; transcript_biotype "mRNA"; exon_number "10";
NW_027332222.1	Gnomon	exon	7095615	7095777	.	-	.	gene_id "hyd"; transcript_id "XM_073079754.1"; db_xref "GeneID:140747350"; db_xref "GenBank:XM_073079754.1"; experiment "COORDINATES: polyA evidence [ECO:0006239]"; gene "hyd"; model_evidence "Supporting evidence includes similarity to: 5 Proteins"; product "E3 ubiquitin-protein ligase hyd, transcript variant X9"; transcript_biotype "mRNA"; exon_number "11";
NW_027332222.1	Gnomon	exon	7095099	7095481	.	-	.	gene_id "hyd"; transcript_id "XM_073079754.1"; db_xref "GeneID:140747350"; db_xref "GenBank:XM_073079754.1"; experiment "COORDINATES: polyA evidence [ECO:0006239]"; gene "hyd"; model_evidence "Supporting evidence includes similarity to: 5 Proteins"; product "E3 ubiquitin-protein ligase hyd, transcript variant X9"; transcript_biotype "mRNA"; exon_number "12";
NW_027332222.1	Gnomon	exon	7094832	7095005	.	-	.	gene_id "hyd"; transcript_id "XM_073079754.1"; db_xref "GeneID:140747350"; db_xref "GenBank:XM_073079754.1"; experiment "COORDINATES: polyA evidence [ECO:0006239]"; gene "hyd"; model_evidence "Supporting evidence includes similarity to: 5 Proteins"; product "E3 ubiquitin-protein ligase hyd, transcript variant X9"; transcript_biotype "mRNA"; exon_number "13";
NW_027332222.1	Gnomon	exon	7093758	7093955	.	-	.	gene_id "hyd"; transcript_id "XM_073079754.1"; db_xref "GeneID:140747350"; db_xref "GenBank:XM_073079754.1"; experiment "COORDINATES: polyA evidence [ECO:0006239]"; gene "hyd"; model_evidence "Supporting evidence includes similarity to: 5 Proteins"; product "E3 ubiquitin-protein ligase hyd, transcript variant X9"; transcript_biotype "mRNA"; exon_number "14";
NW_027332222.1	Gnomon	exon	7093086	7093197	.	-	.	gene_id "hyd"; transcript_id "XM_073079754.1"; db_xref "GeneID:140747350"; db_xref "GenBank:XM_073079754.1"; experiment "COORDINATES: polyA evidence [ECO:0006239]"; gene "hyd"; model_evidence "Supporting evidence includes similarity to: 5 Proteins"; product "E3 ubiquitin-protein ligase hyd, transcript variant X9"; transcript_biotype "mRNA"; exon_number "15";
NW_027332222.1	Gnomon	exon	7092833	7092940	.	-	.	gene_id "hyd"; transcript_id "XM_073079754.1"; db_xref "GeneID:140747350"; db_xref "GenBank:XM_073079754.1"; experiment "COORDINATES: polyA evidence [ECO:0006239]"; gene "hyd"; model_evidence "Supporting evidence includes similarity to: 5 Proteins"; product "E3 ubiquitin-protein ligase hyd, transcript variant X9"; transcript_biotype "mRNA"; exon_number "16";
NW_027332222.1	Gnomon	exon	7092560	7092707	.	-	.	gene_id "hyd"; transcript_id "XM_073079754.1"; db_xref "GeneID:140747350"; db_xref "GenBank:XM_073079754.1"; experiment "COORDINATES: polyA evidence [ECO:0006239]"; gene "hyd"; model_evidence "Supporting evidence includes similarity to: 5 Proteins"; product "E3 ubiquitin-protein ligase hyd, transcript variant X9"; transcript_biotype "mRNA"; exon_number "17";
NW_027332222.1	Gnomon	exon	7092211	7092354	.	-	.	gene_id "hyd"; transcript_id "XM_073079754.1"; db_xref "GeneID:140747350"; db_xref "GenBank:XM_073079754.1"; experiment "COORDINATES: polyA evidence [ECO:0006239]"; gene "hyd"; model_evidence "Supporting evidence includes similarity to: 5 Proteins"; product "E3 ubiquitin-protein ligase hyd, transcript variant X9"; transcript_biotype "mRNA"; exon_number "18";
NW_027332222.1	Gnomon	exon	7091616	7091841	.	-	.	gene_id "hyd"; transcript_id "XM_073079754.1"; db_xref "GeneID:140747350"; db_xref "GenBank:XM_073079754.1"; experiment "COORDINATES: polyA evidence [ECO:0006239]"; gene "hyd"; model_evidence "Supporting evidence includes similarity to: 5 Proteins"; product "E3 ubiquitin-protein ligase hyd, transcript variant X9"; transcript_biotype "mRNA"; exon_number "19";
NW_027332222.1	Gnomon	exon	7091309	7091374	.	-	.	gene_id "hyd"; transcript_id "XM_073079754.1"; db_xref "GeneID:140747350"; db_xref "GenBank:XM_073079754.1"; experiment "COORDINATES: polyA evidence [ECO:0006239]"; gene "hyd"; model_evidence "Supporting evidence includes similarity to: 5 Proteins"; product "E3 ubiquitin-protein ligase hyd, transcript variant X9"; transcript_biotype "mRNA"; exon_number "20";
NW_027332222.1	Gnomon	exon	7091018	7091190	.	-	.	gene_id "hyd"; transcript_id "XM_073079754.1"; db_xref "GeneID:140747350"; db_xref "GenBank:XM_073079754.1"; experiment "COORDINATES: polyA evidence [ECO:0006239]"; gene "hyd"; model_evidence "Supporting evidence includes similarity to: 5 Proteins"; product "E3 ubiquitin-protein ligase hyd, transcript variant X9"; transcript_biotype "mRNA"; exon_number "21";
NW_027332222.1	Gnomon	exon	7090488	7090678	.	-	.	gene_id "hyd"; transcript_id "XM_073079754.1"; db_xref "GeneID:140747350"; db_xref "GenBank:XM_073079754.1"; experiment "COORDINATES: polyA evidence [ECO:0006239]"; gene "hyd"; model_evidence "Supporting evidence includes similarity to: 5 Proteins"; product "E3 ubiquitin-protein ligase hyd, transcript variant X9"; transcript_biotype "mRNA"; exon_number "22";
NW_027332222.1	Gnomon	exon	7089964	7090106	.	-	.	gene_id "hyd"; transcript_id "XM_073079754.1"; db_xref "GeneID:140747350"; db_xref "GenBank:XM_073079754.1"; experiment "COORDINATES: polyA evidence [ECO:0006239]"; gene "hyd"; model_evidence "Supporting evidence includes similarity to: 5 Proteins"; product "E3 ubiquitin-protein ligase hyd, transcript variant X9"; transcript_biotype "mRNA"; exon_number "23";
NW_027332222.1	Gnomon	exon	7089405	7089571	.	-	.	gene_id "hyd"; transcript_id "XM_073079754.1"; db_xref "GeneID:140747350"; db_xref "GenBank:XM_073079754.1"; experiment "COORDINATES: polyA evidence [ECO:0006239]"; gene "hyd"; model_evidence "Supporting evidence includes similarity to: 5 Proteins"; product "E3 ubiquitin-protein ligase hyd, transcript variant X9"; transcript_biotype "mRNA"; exon_number "24";
NW_027332222.1	Gnomon	exon	7088822	7089067	.	-	.	gene_id "hyd"; transcript_id "XM_073079754.1"; db_xref "GeneID:140747350"; db_xref "GenBank:XM_073079754.1"; experiment "COORDINATES: polyA evidence [ECO:0006239]"; gene "hyd"; model_evidence "Supporting evidence includes similarity to: 5 Proteins"; product "E3 ubiquitin-protein ligase hyd, transcript variant X9"; transcript_biotype "mRNA"; exon_number "25";
NW_027332222.1	Gnomon	exon	7088397	7088624	.	-	.	gene_id "hyd"; transcript_id "XM_073079754.1"; db_xref "GeneID:140747350"; db_xref "GenBank:XM_073079754.1"; experiment "COORDINATES: polyA evidence [ECO:0006239]"; gene "hyd"; model_evidence "Supporting evidence includes similarity to: 5 Proteins"; product "E3 ubiquitin-protein ligase hyd, transcript variant X9"; transcript_biotype "mRNA"; exon_number "26";
NW_027332222.1	Gnomon	exon	7087979	7088157	.	-	.	gene_id "hyd"; transcript_id "XM_073079754.1"; db_xref "GeneID:140747350"; db_xref "GenBank:XM_073079754.1"; experiment "COORDINATES: polyA evidence [ECO:0006239]"; gene "hyd"; model_evidence "Supporting evidence includes similarity to: 5 Proteins"; product "E3 ubiquitin-protein ligase hyd, transcript variant X9"; transcript_biotype "mRNA"; exon_number "27";
NW_027332222.1	Gnomon	exon	7087420	7087621	.	-	.	gene_id "hyd"; transcript_id "XM_073079754.1"; db_xref "GeneID:140747350"; db_xref "GenBank:XM_073079754.1"; experiment "COORDINATES: polyA evidence [ECO:0006239]"; gene "hyd"; model_evidence "Supporting evidence includes similarity to: 5 Proteins"; product "E3 ubiquitin-protein ligase hyd, transcript variant X9"; transcript_biotype "mRNA"; exon_number "28";
NW_027332222.1	Gnomon	exon	7086857	7087035	.	-	.	gene_id "hyd"; transcript_id "XM_073079754.1"; db_xref "GeneID:140747350"; db_xref "GenBank:XM_073079754.1"; experiment "COORDINATES: polyA evidence [ECO:0006239]"; gene "hyd"; model_evidence "Supporting evidence includes similarity to: 5 Proteins"; product "E3 ubiquitin-protein ligase hyd, transcript variant X9"; transcript_biotype "mRNA"; exon_number "29";
NW_027332222.1	Gnomon	exon	7085014	7085197	.	-	.	gene_id "hyd"; transcript_id "XM_073079754.1"; db_xref "GeneID:140747350"; db_xref "GenBank:XM_073079754.1"; experiment "COORDINATES: polyA evidence [ECO:0006239]"; gene "hyd"; model_evidence "Supporting evidence includes similarity to: 5 Proteins"; product "E3 ubiquitin-protein ligase hyd, transcript variant X9"; transcript_biotype "mRNA"; exon_number "30";
NW_027332222.1	Gnomon	exon	7084670	7084827	.	-	.	gene_id "hyd"; transcript_id "XM_073079754.1"; db_xref "GeneID:140747350"; db_xref "GenBank:XM_073079754.1"; experiment "COORDINATES: polyA evidence [ECO:0006239]"; gene "hyd"; model_evidence "Supporting evidence includes similarity to: 5 Proteins"; product "E3 ubiquitin-protein ligase hyd, transcript variant X9"; transcript_biotype "mRNA"; exon_number "31";
NW_027332222.1	Gnomon	exon	7084071	7084273	.	-	.	gene_id "hyd"; transcript_id "XM_073079754.1"; db_xref "GeneID:140747350"; db_xref "GenBank:XM_073079754.1"; experiment "COORDINATES: polyA evidence [ECO:0006239]"; gene "hyd"; model_evidence "Supporting evidence includes similarity to: 5 Proteins"; product "E3 ubiquitin-protein ligase hyd, transcript variant X9"; transcript_biotype "mRNA"; exon_number "32";
NW_027332222.1	Gnomon	exon	7083570	7083735	.	-	.	gene_id "hyd"; transcript_id "XM_073079754.1"; db_xref "GeneID:140747350"; db_xref "GenBank:XM_073079754.1"; experiment "COORDINATES: polyA evidence [ECO:0006239]"; gene "hyd"; model_evidence "Supporting evidence includes similarity to: 5 Proteins"; product "E3 ubiquitin-protein ligase hyd, transcript variant X9"; transcript_biotype "mRNA"; exon_number "33";
NW_027332222.1	Gnomon	exon	7083009	7083158	.	-	.	gene_id "hyd"; transcript_id "XM_073079754.1"; db_xref "GeneID:140747350"; db_xref "GenBank:XM_073079754.1"; experiment "COORDINATES: polyA evidence [ECO:0006239]"; gene "hyd"; model_evidence "Supporting evidence includes similarity to: 5 Proteins"; product "E3 ubiquitin-protein ligase hyd, transcript variant X9"; transcript_biotype "mRNA"; exon_number "34";
NW_027332222.1	Gnomon	exon	7082375	7082493	.	-	.	gene_id "hyd"; transcript_id "XM_073079754.1"; db_xref "GeneID:140747350"; db_xref "GenBank:XM_073079754.1"; experiment "COORDINATES: polyA evidence [ECO:0006239]"; gene "hyd"; model_evidence "Supporting evidence includes similarity to: 5 Proteins"; product "E3 ubiquitin-protein ligase hyd, transcript variant X9"; transcript_biotype "mRNA"; exon_number "35";
NW_027332222.1	Gnomon	exon	7081930	7082045	.	-	.	gene_id "hyd"; transcript_id "XM_073079754.1"; db_xref "GeneID:140747350"; db_xref "GenBank:XM_073079754.1"; experiment "COORDINATES: polyA evidence [ECO:0006239]"; gene "hyd"; model_evidence "Supporting evidence includes similarity to: 5 Proteins"; product "E3 ubiquitin-protein ligase hyd, transcript variant X9"; transcript_biotype "mRNA"; exon_number "36";
NW_027332222.1	Gnomon	exon	7081709	7081845	.	-	.	gene_id "hyd"; transcript_id "XM_073079754.1"; db_xref "GeneID:140747350"; db_xref "GenBank:XM_073079754.1"; experiment "COORDINATES: polyA evidence [ECO:0006239]"; gene "hyd"; model_evidence "Supporting evidence includes similarity to: 5 Proteins"; product "E3 ubiquitin-protein ligase hyd, transcript variant X9"; transcript_biotype "mRNA"; exon_number "37";
NW_027332222.1	Gnomon	exon	7081234	7081310	.	-	.	gene_id "hyd"; transcript_id "XM_073079754.1"; db_xref "GeneID:140747350"; db_xref "GenBank:XM_073079754.1"; experiment "COORDINATES: polyA evidence [ECO:0006239]"; gene "hyd"; model_evidence "Supporting evidence includes similarity to: 5 Proteins"; product "E3 ubiquitin-protein ligase hyd, transcript variant X9"; transcript_biotype "mRNA"; exon_number "38";
NW_027332222.1	Gnomon	exon	7080856	7080983	.	-	.	gene_id "hyd"; transcript_id "XM_073079754.1"; db_xref "GeneID:140747350"; db_xref "GenBank:XM_073079754.1"; experiment "COORDINATES: polyA evidence [ECO:0006239]"; gene "hyd"; model_evidence "Supporting evidence includes similarity to: 5 Proteins"; product "E3 ubiquitin-protein ligase hyd, transcript variant X9"; transcript_biotype "mRNA"; exon_number "39";
NW_027332222.1	Gnomon	exon	7080293	7080527	.	-	.	gene_id "hyd"; transcript_id "XM_073079754.1"; db_xref "GeneID:140747350"; db_xref "GenBank:XM_073079754.1"; experiment "COORDINATES: polyA evidence [ECO:0006239]"; gene "hyd"; model_evidence "Supporting evidence includes similarity to: 5 Proteins"; product "E3 ubiquitin-protein ligase hyd, transcript variant X9"; transcript_biotype "mRNA"; exon_number "40";
NW_027332222.1	Gnomon	exon	7079922	7080110	.	-	.	gene_id "hyd"; transcript_id "XM_073079754.1"; db_xref "GeneID:140747350"; db_xref "GenBank:XM_073079754.1"; experiment "COORDINATES: polyA evidence [ECO:0006239]"; gene "hyd"; model_evidence "Supporting evidence includes similarity to: 5 Proteins"; product "E3 ubiquitin-protein ligase hyd, transcript variant X9"; transcript_biotype "mRNA"; exon_number "41";
NW_027332222.1	Gnomon	exon	7079670	7079809	.	-	.	gene_id "hyd"; transcript_id "XM_073079754.1"; db_xref "GeneID:140747350"; db_xref "GenBank:XM_073079754.1"; experiment "COORDINATES: polyA evidence [ECO:0006239]"; gene "hyd"; model_evidence "Supporting evidence includes similarity to: 5 Proteins"; product "E3 ubiquitin-protein ligase hyd, transcript variant X9"; transcript_biotype "mRNA"; exon_number "42";
NW_027332222.1	Gnomon	exon	7079326	7079452	.	-	.	gene_id "hyd"; transcript_id "XM_073079754.1"; db_xref "GeneID:140747350"; db_xref "GenBank:XM_073079754.1"; experiment "COORDINATES: polyA evidence [ECO:0006239]"; gene "hyd"; model_evidence "Supporting evidence includes similarity to: 5 Proteins"; product "E3 ubiquitin-protein ligase hyd, transcript variant X9"; transcript_biotype "mRNA"; exon_number "43";
NW_027332222.1	Gnomon	exon	7078899	7079009	.	-	.	gene_id "hyd"; transcript_id "XM_073079754.1"; db_xref "GeneID:140747350"; db_xref "GenBank:XM_073079754.1"; experiment "COORDINATES: polyA evidence [ECO:0006239]"; gene "hyd"; model_evidence "Supporting evidence includes similarity to: 5 Proteins"; product "E3 ubiquitin-protein ligase hyd, transcript variant X9"; transcript_biotype "mRNA"; exon_number "44";
NW_027332222.1	Gnomon	exon	7078528	7078690	.	-	.	gene_id "hyd"; transcript_id "XM_073079754.1"; db_xref "GeneID:140747350"; db_xref "GenBank:XM_073079754.1"; experiment "COORDINATES: polyA evidence [ECO:0006239]"; gene "hyd"; model_evidence "Supporting evidence includes similarity to: 5 Proteins"; product "E3 ubiquitin-protein ligase hyd, transcript variant X9"; transcript_biotype "mRNA"; exon_number "45";
NW_027332222.1	Gnomon	exon	7077963	7078146	.	-	.	gene_id "hyd"; transcript_id "XM_073079754.1"; db_xref "GeneID:140747350"; db_xref "GenBank:XM_073079754.1"; experiment "COORDINATES: polyA evidence [ECO:0006239]"; gene "hyd"; model_evidence "Supporting evidence includes similarity to: 5 Proteins"; product "E3 ubiquitin-protein ligase hyd, transcript variant X9"; transcript_biotype "mRNA"; exon_number "46";
NW_027332222.1	Gnomon	exon	7077222	7077428	.	-	.	gene_id "hyd"; transcript_id "XM_073079754.1"; db_xref "GeneID:140747350"; db_xref "GenBank:XM_073079754.1"; experiment "COORDINATES: polyA evidence [ECO:0006239]"; gene "hyd"; model_evidence "Supporting evidence includes similarity to: 5 Proteins"; product "E3 ubiquitin-protein ligase hyd, transcript variant X9"; transcript_biotype "mRNA"; exon_number "47";
NW_027332222.1	Gnomon	exon	7076803	7076950	.	-	.	gene_id "hyd"; transcript_id "XM_073079754.1"; db_xref "GeneID:140747350"; db_xref "GenBank:XM_073079754.1"; experiment "COORDINATES: polyA evidence [ECO:0006239]"; gene "hyd"; model_evidence "Supporting evidence includes similarity to: 5 Proteins"; product "E3 ubiquitin-protein ligase hyd, transcript variant X9"; transcript_biotype "mRNA"; exon_number "48";
NW_027332222.1	Gnomon	exon	7076468	7076698	.	-	.	gene_id "hyd"; transcript_id "XM_073079754.1"; db_xref "GeneID:140747350"; db_xref "GenBank:XM_073079754.1"; experiment "COORDINATES: polyA evidence [ECO:0006239]"; gene "hyd"; model_evidence "Supporting evidence includes similarity to: 5 Proteins"; product "E3 ubiquitin-protein ligase hyd, transcript variant X9"; transcript_biotype "mRNA"; exon_number "49";
NW_027332222.1	Gnomon	exon	7075193	7076384	.	-	.	gene_id "hyd"; transcript_id "XM_073079754.1"; db_xref "GeneID:140747350"; db_xref "GenBank:XM_073079754.1"; experiment "COORDINATES: polyA evidence [ECO:0006239]"; gene "hyd"; model_evidence "Supporting evidence includes similarity to: 5 Proteins"; product "E3 ubiquitin-protein ligase hyd, transcript variant X9"; transcript_biotype "mRNA"; exon_number "50";
NW_027332222.1	Gnomon	CDS	7103817	7103878	.	-	0	gene_id "hyd"; transcript_id "XM_073079754.1"; db_xref "GeneID:140747350"; db_xref "GenBank:XP_072935855.1"; gbkey "CDS"; gene "hyd"; product "E3 ubiquitin-protein ligase hyd isoform X9"; protein_id "XP_072935855.1"; exon_number "1";
NW_027332222.1	Gnomon	CDS	7099653	7100002	.	-	1	gene_id "hyd"; transcript_id "XM_073079754.1"; db_xref "GeneID:140747350"; db_xref "GenBank:XP_072935855.1"; gbkey "CDS"; gene "hyd"; product "E3 ubiquitin-protein ligase hyd isoform X9"; protein_id "XP_072935855.1"; exon_number "2";
NW_027332222.1	Gnomon	CDS	7099218	7099375	.	-	2	gene_id "hyd"; transcript_id "XM_073079754.1"; db_xref "GeneID:140747350"; db_xref "GenBank:XP_072935855.1"; gbkey "CDS"; gene "hyd"; product "E3 ubiquitin-protein ligase hyd isoform X9"; protein_id "XP_072935855.1"; exon_number "3";
NW_027332222.1	Gnomon	CDS	7098720	7098943	.	-	0	gene_id "hyd"; transcript_id "XM_073079754.1"; db_xref "GeneID:140747350"; db_xref "GenBank:XP_072935855.1"; gbkey "CDS"; gene "hyd"; product "E3 ubiquitin-protein ligase hyd isoform X9"; protein_id "XP_072935855.1"; exon_number "4";
NW_027332222.1	Gnomon	CDS	7098158	7098333	.	-	1	gene_id "hyd"; transcript_id "XM_073079754.1"; db_xref "GeneID:140747350"; db_xref "GenBank:XP_072935855.1"; gbkey "CDS"; gene "hyd"; product "E3 ubiquitin-protein ligase hyd isoform X9"; protein_id "XP_072935855.1"; exon_number "5";
NW_027332222.1	Gnomon	CDS	7097655	7097845	.	-	2	gene_id "hyd"; transcript_id "XM_073079754.1"; db_xref "GeneID:140747350"; db_xref "GenBank:XP_072935855.1"; gbkey "CDS"; gene "hyd"; product "E3 ubiquitin-protein ligase hyd isoform X9"; protein_id "XP_072935855.1"; exon_number "6";
NW_027332222.1	Gnomon	CDS	7097229	7097376	.	-	0	gene_id "hyd"; transcript_id "XM_073079754.1"; db_xref "GeneID:140747350"; db_xref "GenBank:XP_072935855.1"; gbkey "CDS"; gene "hyd"; product "E3 ubiquitin-protein ligase hyd isoform X9"; protein_id "XP_072935855.1"; exon_number "7";
NW_027332222.1	Gnomon	CDS	7096827	7096962	.	-	2	gene_id "hyd"; transcript_id "XM_073079754.1"; db_xref "GeneID:140747350"; db_xref "GenBank:XP_072935855.1"; gbkey "CDS"; gene "hyd"; product "E3 ubiquitin-protein ligase hyd isoform X9"; protein_id "XP_072935855.1"; exon_number "8";
NW_027332222.1	Gnomon	CDS	7096299	7096459	.	-	1	gene_id "hyd"; transcript_id "XM_073079754.1"; db_xref "GeneID:140747350"; db_xref "GenBank:XP_072935855.1"; gbkey "CDS"; gene "hyd"; product "E3 ubiquitin-protein ligase hyd isoform X9"; protein_id "XP_072935855.1"; exon_number "9";
NW_027332222.1	Gnomon	CDS	7095868	7096010	.	-	2	gene_id "hyd"; transcript_id "XM_073079754.1"; db_xref "GeneID:140747350"; db_xref "GenBank:XP_072935855.1"; gbkey "CDS"; gene "hyd"; product "E3 ubiquitin-protein ligase hyd isoform X9"; protein_id "XP_072935855.1"; exon_number "10";
NW_027332222.1	Gnomon	CDS	7095615	7095777	.	-	0	gene_id "hyd"; transcript_id "XM_073079754.1"; db_xref "GeneID:140747350"; db_xref "GenBank:XP_072935855.1"; gbkey "CDS"; gene "hyd"; product "E3 ubiquitin-protein ligase hyd isoform X9"; protein_id "XP_072935855.1"; exon_number "11";
NW_027332222.1	Gnomon	CDS	7095099	7095481	.	-	2	gene_id "hyd"; transcript_id "XM_073079754.1"; db_xref "GeneID:140747350"; db_xref "GenBank:XP_072935855.1"; gbkey "CDS"; gene "hyd"; product "E3 ubiquitin-protein ligase hyd isoform X9"; protein_id "XP_072935855.1"; exon_number "12";
NW_027332222.1	Gnomon	CDS	7094832	7095005	.	-	0	gene_id "hyd"; transcript_id "XM_073079754.1"; db_xref "GeneID:140747350"; db_xref "GenBank:XP_072935855.1"; gbkey "CDS"; gene "hyd"; product "E3 ubiquitin-protein ligase hyd isoform X9"; protein_id "XP_072935855.1"; exon_number "13";
NW_027332222.1	Gnomon	CDS	7093758	7093955	.	-	0	gene_id "hyd"; transcript_id "XM_073079754.1"; db_xref "GeneID:140747350"; db_xref "GenBank:XP_072935855.1"; gbkey "CDS"; gene "hyd"; product "E3 ubiquitin-protein ligase hyd isoform X9"; protein_id "XP_072935855.1"; exon_number "14";
NW_027332222.1	Gnomon	CDS	7093086	7093197	.	-	0	gene_id "hyd"; transcript_id "XM_073079754.1"; db_xref "GeneID:140747350"; db_xref "GenBank:XP_072935855.1"; gbkey "CDS"; gene "hyd"; product "E3 ubiquitin-protein ligase hyd isoform X9"; protein_id "XP_072935855.1"; exon_number "15";
NW_027332222.1	Gnomon	CDS	7092833	7092940	.	-	2	gene_id "hyd"; transcript_id "XM_073079754.1"; db_xref "GeneID:140747350"; db_xref "GenBank:XP_072935855.1"; gbkey "CDS"; gene "hyd"; product "E3 ubiquitin-protein ligase hyd isoform X9"; protein_id "XP_072935855.1"; exon_number "16";
NW_027332222.1	Gnomon	CDS	7092560	7092707	.	-	2	gene_id "hyd"; transcript_id "XM_073079754.1"; db_xref "GeneID:140747350"; db_xref "GenBank:XP_072935855.1"; gbkey "CDS"; gene "hyd"; product "E3 ubiquitin-protein ligase hyd isoform X9"; protein_id "XP_072935855.1"; exon_number "17";
NW_027332222.1	Gnomon	CDS	7092211	7092354	.	-	1	gene_id "hyd"; transcript_id "XM_073079754.1"; db_xref "GeneID:140747350"; db_xref "GenBank:XP_072935855.1"; gbkey "CDS"; gene "hyd"; product "E3 ubiquitin-protein ligase hyd isoform X9"; protein_id "XP_072935855.1"; exon_number "18";
NW_027332222.1	Gnomon	CDS	7091616	7091841	.	-	1	gene_id "hyd"; transcript_id "XM_073079754.1"; db_xref "GeneID:140747350"; db_xref "GenBank:XP_072935855.1"; gbkey "CDS"; gene "hyd"; product "E3 ubiquitin-protein ligase hyd isoform X9"; protein_id "XP_072935855.1"; exon_number "19";
NW_027332222.1	Gnomon	CDS	7091309	7091374	.	-	0	gene_id "hyd"; transcript_id "XM_073079754.1"; db_xref "GeneID:140747350"; db_xref "GenBank:XP_072935855.1"; gbkey "CDS"; gene "hyd"; product "E3 ubiquitin-protein ligase hyd isoform X9"; protein_id "XP_072935855.1"; exon_number "20";
NW_027332222.1	Gnomon	CDS	7091018	7091190	.	-	0	gene_id "hyd"; transcript_id "XM_073079754.1"; db_xref "GeneID:140747350"; db_xref "GenBank:XP_072935855.1"; gbkey "CDS"; gene "hyd"; product "E3 ubiquitin-protein ligase hyd isoform X9"; protein_id "XP_072935855.1"; exon_number "21";
NW_027332222.1	Gnomon	CDS	7090488	7090678	.	-	1	gene_id "hyd"; transcript_id "XM_073079754.1"; db_xref "GeneID:140747350"; db_xref "GenBank:XP_072935855.1"; gbkey "CDS"; gene "hyd"; product "E3 ubiquitin-protein ligase hyd isoform X9"; protein_id "XP_072935855.1"; exon_number "22";
NW_027332222.1	Gnomon	CDS	7089964	7090106	.	-	2	gene_id "hyd"; transcript_id "XM_073079754.1"; db_xref "GeneID:140747350"; db_xref "GenBank:XP_072935855.1"; gbkey "CDS"; gene "hyd"; product "E3 ubiquitin-protein ligase hyd isoform X9"; protein_id "XP_072935855.1"; exon_number "23";
NW_027332222.1	Gnomon	CDS	7089405	7089571	.	-	0	gene_id "hyd"; transcript_id "XM_073079754.1"; db_xref "GeneID:140747350"; db_xref "GenBank:XP_072935855.1"; gbkey "CDS"; gene "hyd"; product "E3 ubiquitin-protein ligase hyd isoform X9"; protein_id "XP_072935855.1"; exon_number "24";
NW_027332222.1	Gnomon	CDS	7088822	7089067	.	-	1	gene_id "hyd"; transcript_id "XM_073079754.1"; db_xref "GeneID:140747350"; db_xref "GenBank:XP_072935855.1"; gbkey "CDS"; gene "hyd"; product "E3 ubiquitin-protein ligase hyd isoform X9"; protein_id "XP_072935855.1"; exon_number "25";
NW_027332222.1	Gnomon	CDS	7088397	7088624	.	-	1	gene_id "hyd"; transcript_id "XM_073079754.1"; db_xref "GeneID:140747350"; db_xref "GenBank:XP_072935855.1"; gbkey "CDS"; gene "hyd"; product "E3 ubiquitin-protein ligase hyd isoform X9"; protein_id "XP_072935855.1"; exon_number "26";
NW_027332222.1	Gnomon	CDS	7087979	7088157	.	-	1	gene_id "hyd"; transcript_id "XM_073079754.1"; db_xref "GeneID:140747350"; db_xref "GenBank:XP_072935855.1"; gbkey "CDS"; gene "hyd"; product "E3 ubiquitin-protein ligase hyd isoform X9"; protein_id "XP_072935855.1"; exon_number "27";
NW_027332222.1	Gnomon	CDS	7087420	7087621	.	-	2	gene_id "hyd"; transcript_id "XM_073079754.1"; db_xref "GeneID:140747350"; db_xref "GenBank:XP_072935855.1"; gbkey "CDS"; gene "hyd"; product "E3 ubiquitin-protein ligase hyd isoform X9"; protein_id "XP_072935855.1"; exon_number "28";
NW_027332222.1	Gnomon	CDS	7086857	7087035	.	-	1	gene_id "hyd"; transcript_id "XM_073079754.1"; db_xref "GeneID:140747350"; db_xref "GenBank:XP_072935855.1"; gbkey "CDS"; gene "hyd"; product "E3 ubiquitin-protein ligase hyd isoform X9"; protein_id "XP_072935855.1"; exon_number "29";
NW_027332222.1	Gnomon	CDS	7085014	7085197	.	-	2	gene_id "hyd"; transcript_id "XM_073079754.1"; db_xref "GeneID:140747350"; db_xref "GenBank:XP_072935855.1"; gbkey "CDS"; gene "hyd"; product "E3 ubiquitin-protein ligase hyd isoform X9"; protein_id "XP_072935855.1"; exon_number "30";
NW_027332222.1	Gnomon	CDS	7084670	7084827	.	-	1	gene_id "hyd"; transcript_id "XM_073079754.1"; db_xref "GeneID:140747350"; db_xref "GenBank:XP_072935855.1"; gbkey "CDS"; gene "hyd"; product "E3 ubiquitin-protein ligase hyd isoform X9"; protein_id "XP_072935855.1"; exon_number "31";
NW_027332222.1	Gnomon	CDS	7084071	7084273	.	-	2	gene_id "hyd"; transcript_id "XM_073079754.1"; db_xref "GeneID:140747350"; db_xref "GenBank:XP_072935855.1"; gbkey "CDS"; gene "hyd"; product "E3 ubiquitin-protein ligase hyd isoform X9"; protein_id "XP_072935855.1"; exon_number "32";
NW_027332222.1	Gnomon	CDS	7083570	7083735	.	-	0	gene_id "hyd"; transcript_id "XM_073079754.1"; db_xref "GeneID:140747350"; db_xref "GenBank:XP_072935855.1"; gbkey "CDS"; gene "hyd"; product "E3 ubiquitin-protein ligase hyd isoform X9"; protein_id "XP_072935855.1"; exon_number "33";
NW_027332222.1	Gnomon	CDS	7083009	7083158	.	-	2	gene_id "hyd"; transcript_id "XM_073079754.1"; db_xref "GeneID:140747350"; db_xref "GenBank:XP_072935855.1"; gbkey "CDS"; gene "hyd"; product "E3 ubiquitin-protein ligase hyd isoform X9"; protein_id "XP_072935855.1"; exon_number "34";
NW_027332222.1	Gnomon	CDS	7082375	7082493	.	-	2	gene_id "hyd"; transcript_id "XM_073079754.1"; db_xref "GeneID:140747350"; db_xref "GenBank:XP_072935855.1"; gbkey "CDS"; gene "hyd"; product "E3 ubiquitin-protein ligase hyd isoform X9"; protein_id "XP_072935855.1"; exon_number "35";
NW_027332222.1	Gnomon	CDS	7081930	7082045	.	-	0	gene_id "hyd"; transcript_id "XM_073079754.1"; db_xref "GeneID:140747350"; db_xref "GenBank:XP_072935855.1"; gbkey "CDS"; gene "hyd"; product "E3 ubiquitin-protein ligase hyd isoform X9"; protein_id "XP_072935855.1"; exon_number "36";
NW_027332222.1	Gnomon	CDS	7081709	7081845	.	-	1	gene_id "hyd"; transcript_id "XM_073079754.1"; db_xref "GeneID:140747350"; db_xref "GenBank:XP_072935855.1"; gbkey "CDS"; gene "hyd"; product "E3 ubiquitin-protein ligase hyd isoform X9"; protein_id "XP_072935855.1"; exon_number "37";
NW_027332222.1	Gnomon	CDS	7081234	7081310	.	-	2	gene_id "hyd"; transcript_id "XM_073079754.1"; db_xref "GeneID:140747350"; db_xref "GenBank:XP_072935855.1"; gbkey "CDS"; gene "hyd"; product "E3 ubiquitin-protein ligase hyd isoform X9"; protein_id "XP_072935855.1"; exon_number "38";
NW_027332222.1	Gnomon	CDS	7080856	7080983	.	-	0	gene_id "hyd"; transcript_id "XM_073079754.1"; db_xref "GeneID:140747350"; db_xref "GenBank:XP_072935855.1"; gbkey "CDS"; gene "hyd"; product "E3 ubiquitin-protein ligase hyd isoform X9"; protein_id "XP_072935855.1"; exon_number "39";
NW_027332222.1	Gnomon	CDS	7080293	7080527	.	-	1	gene_id "hyd"; transcript_id "XM_073079754.1"; db_xref "GeneID:140747350"; db_xref "GenBank:XP_072935855.1"; gbkey "CDS"; gene "hyd"; product "E3 ubiquitin-protein ligase hyd isoform X9"; protein_id "XP_072935855.1"; exon_number "40";
NW_027332222.1	Gnomon	CDS	7079922	7080110	.	-	0	gene_id "hyd"; transcript_id "XM_073079754.1"; db_xref "GeneID:140747350"; db_xref "GenBank:XP_072935855.1"; gbkey "CDS"; gene "hyd"; product "E3 ubiquitin-protein ligase hyd isoform X9"; protein_id "XP_072935855.1"; exon_number "41";
NW_027332222.1	Gnomon	CDS	7079670	7079809	.	-	0	gene_id "hyd"; transcript_id "XM_073079754.1"; db_xref "GeneID:140747350"; db_xref "GenBank:XP_072935855.1"; gbkey "CDS"; gene "hyd"; product "E3 ubiquitin-protein ligase hyd isoform X9"; protein_id "XP_072935855.1"; exon_number "42";
NW_027332222.1	Gnomon	CDS	7079326	7079452	.	-	1	gene_id "hyd"; transcript_id "XM_073079754.1"; db_xref "GeneID:140747350"; db_xref "GenBank:XP_072935855.1"; gbkey "CDS"; gene "hyd"; product "E3 ubiquitin-protein ligase hyd isoform X9"; protein_id "XP_072935855.1"; exon_number "43";
NW_027332222.1	Gnomon	CDS	7078899	7079009	.	-	0	gene_id "hyd"; transcript_id "XM_073079754.1"; db_xref "GeneID:140747350"; db_xref "GenBank:XP_072935855.1"; gbkey "CDS"; gene "hyd"; product "E3 ubiquitin-protein ligase hyd isoform X9"; protein_id "XP_072935855.1"; exon_number "44";
NW_027332222.1	Gnomon	CDS	7078528	7078690	.	-	0	gene_id "hyd"; transcript_id "XM_073079754.1"; db_xref "GeneID:140747350"; db_xref "GenBank:XP_072935855.1"; gbkey "CDS"; gene "hyd"; product "E3 ubiquitin-protein ligase hyd isoform X9"; protein_id "XP_072935855.1"; exon_number "45";
NW_027332222.1	Gnomon	CDS	7077963	7078146	.	-	2	gene_id "hyd"; transcript_id "XM_073079754.1"; db_xref "GeneID:140747350"; db_xref "GenBank:XP_072935855.1"; gbkey "CDS"; gene "hyd"; product "E3 ubiquitin-protein ligase hyd isoform X9"; protein_id "XP_072935855.1"; exon_number "46";
NW_027332222.1	Gnomon	CDS	7077222	7077428	.	-	1	gene_id "hyd"; transcript_id "XM_073079754.1"; db_xref "GeneID:140747350"; db_xref "GenBank:XP_072935855.1"; gbkey "CDS"; gene "hyd"; product "E3 ubiquitin-protein ligase hyd isoform X9"; protein_id "XP_072935855.1"; exon_number "47";
NW_027332222.1	Gnomon	CDS	7076803	7076950	.	-	1	gene_id "hyd"; transcript_id "XM_073079754.1"; db_xref "GeneID:140747350"; db_xref "GenBank:XP_072935855.1"; gbkey "CDS"; gene "hyd"; product "E3 ubiquitin-protein ligase hyd isoform X9"; protein_id "XP_072935855.1"; exon_number "48";
NW_027332222.1	Gnomon	CDS	7076468	7076698	.	-	0	gene_id "hyd"; transcript_id "XM_073079754.1"; db_xref "GeneID:140747350"; db_xref "GenBank:XP_072935855.1"; gbkey "CDS"; gene "hyd"; product "E3 ubiquitin-protein ligase hyd isoform X9"; protein_id "XP_072935855.1"; exon_number "49";
NW_027332222.1	Gnomon	CDS	7076175	7076384	.	-	0	gene_id "hyd"; transcript_id "XM_073079754.1"; db_xref "GeneID:140747350"; db_xref "GenBank:XP_072935855.1"; gbkey "CDS"; gene "hyd"; product "E3 ubiquitin-protein ligase hyd isoform X9"; protein_id "XP_072935855.1"; exon_number "50";
NW_027332222.1	Gnomon	start_codon	7103876	7103878	.	-	0	gene_id "hyd"; transcript_id "XM_073079754.1"; db_xref "GeneID:140747350"; db_xref "GenBank:XP_072935855.1"; gbkey "CDS"; gene "hyd"; product "E3 ubiquitin-protein ligase hyd isoform X9"; protein_id "XP_072935855.1"; exon_number "1";
NW_027332222.1	Gnomon	stop_codon	7076172	7076174	.	-	0	gene_id "hyd"; transcript_id "XM_073079754.1"; db_xref "GeneID:140747350"; db_xref "GenBank:XP_072935855.1"; gbkey "CDS"; gene "hyd"; product "E3 ubiquitin-protein ligase hyd isoform X9"; protein_id "XP_072935855.1"; exon_number "50";
NW_027332222.1	Gnomon	transcript	7075193	7104097	.	-	.	gene_id "hyd"; transcript_id "XM_073079753.1"; db_xref "GeneID:140747350"; db_xref "GenBank:XM_073079753.1"; experiment "COORDINATES: polyA evidence [ECO:0006239]"; gbkey "mRNA"; gene "hyd"; model_evidence "Supporting evidence includes similarity to: 4 Proteins"; product "E3 ubiquitin-protein ligase hyd, transcript variant X8"; transcript_biotype "mRNA";
NW_027332222.1	Gnomon	exon	7103817	7104097	.	-	.	gene_id "hyd"; transcript_id "XM_073079753.1"; db_xref "GeneID:140747350"; db_xref "GenBank:XM_073079753.1"; experiment "COORDINATES: polyA evidence [ECO:0006239]"; gene "hyd"; model_evidence "Supporting evidence includes similarity to: 4 Proteins"; product "E3 ubiquitin-protein ligase hyd, transcript variant X8"; transcript_biotype "mRNA"; exon_number "1";
NW_027332222.1	Gnomon	exon	7099653	7100002	.	-	.	gene_id "hyd"; transcript_id "XM_073079753.1"; db_xref "GeneID:140747350"; db_xref "GenBank:XM_073079753.1"; experiment "COORDINATES: polyA evidence [ECO:0006239]"; gene "hyd"; model_evidence "Supporting evidence includes similarity to: 4 Proteins"; product "E3 ubiquitin-protein ligase hyd, transcript variant X8"; transcript_biotype "mRNA"; exon_number "2";
NW_027332222.1	Gnomon	exon	7099218	7099375	.	-	.	gene_id "hyd"; transcript_id "XM_073079753.1"; db_xref "GeneID:140747350"; db_xref "GenBank:XM_073079753.1"; experiment "COORDINATES: polyA evidence [ECO:0006239]"; gene "hyd"; model_evidence "Supporting evidence includes similarity to: 4 Proteins"; product "E3 ubiquitin-protein ligase hyd, transcript variant X8"; transcript_biotype "mRNA"; exon_number "3";
NW_027332222.1	Gnomon	exon	7098720	7098943	.	-	.	gene_id "hyd"; transcript_id "XM_073079753.1"; db_xref "GeneID:140747350"; db_xref "GenBank:XM_073079753.1"; experiment "COORDINATES: polyA evidence [ECO:0006239]"; gene "hyd"; model_evidence "Supporting evidence includes similarity to: 4 Proteins"; product "E3 ubiquitin-protein ligase hyd, transcript variant X8"; transcript_biotype "mRNA"; exon_number "4";
NW_027332222.1	Gnomon	exon	7098158	7098333	.	-	.	gene_id "hyd"; transcript_id "XM_073079753.1"; db_xref "GeneID:140747350"; db_xref "GenBank:XM_073079753.1"; experiment "COORDINATES: polyA evidence [ECO:0006239]"; gene "hyd"; model_evidence "Supporting evidence includes similarity to: 4 Proteins"; product "E3 ubiquitin-protein ligase hyd, transcript variant X8"; transcript_biotype "mRNA"; exon_number "5";
NW_027332222.1	Gnomon	exon	7097655	7097845	.	-	.	gene_id "hyd"; transcript_id "XM_073079753.1"; db_xref "GeneID:140747350"; db_xref "GenBank:XM_073079753.1"; experiment "COORDINATES: polyA evidence [ECO:0006239]"; gene "hyd"; model_evidence "Supporting evidence includes similarity to: 4 Proteins"; product "E3 ubiquitin-protein ligase hyd, transcript variant X8"; transcript_biotype "mRNA"; exon_number "6";
NW_027332222.1	Gnomon	exon	7097229	7097376	.	-	.	gene_id "hyd"; transcript_id "XM_073079753.1"; db_xref "GeneID:140747350"; db_xref "GenBank:XM_073079753.1"; experiment "COORDINATES: polyA evidence [ECO:0006239]"; gene "hyd"; model_evidence "Supporting evidence includes similarity to: 4 Proteins"; product "E3 ubiquitin-protein ligase hyd, transcript variant X8"; transcript_biotype "mRNA"; exon_number "7";
NW_027332222.1	Gnomon	exon	7096827	7096962	.	-	.	gene_id "hyd"; transcript_id "XM_073079753.1"; db_xref "GeneID:140747350"; db_xref "GenBank:XM_073079753.1"; experiment "COORDINATES: polyA evidence [ECO:0006239]"; gene "hyd"; model_evidence "Supporting evidence includes similarity to: 4 Proteins"; product "E3 ubiquitin-protein ligase hyd, transcript variant X8"; transcript_biotype "mRNA"; exon_number "8";
NW_027332222.1	Gnomon	exon	7096299	7096459	.	-	.	gene_id "hyd"; transcript_id "XM_073079753.1"; db_xref "GeneID:140747350"; db_xref "GenBank:XM_073079753.1"; experiment "COORDINATES: polyA evidence [ECO:0006239]"; gene "hyd"; model_evidence "Supporting evidence includes similarity to: 4 Proteins"; product "E3 ubiquitin-protein ligase hyd, transcript variant X8"; transcript_biotype "mRNA"; exon_number "9";
NW_027332222.1	Gnomon	exon	7095868	7096010	.	-	.	gene_id "hyd"; transcript_id "XM_073079753.1"; db_xref "GeneID:140747350"; db_xref "GenBank:XM_073079753.1"; experiment "COORDINATES: polyA evidence [ECO:0006239]"; gene "hyd"; model_evidence "Supporting evidence includes similarity to: 4 Proteins"; product "E3 ubiquitin-protein ligase hyd, transcript variant X8"; transcript_biotype "mRNA"; exon_number "10";
NW_027332222.1	Gnomon	exon	7095615	7095777	.	-	.	gene_id "hyd"; transcript_id "XM_073079753.1"; db_xref "GeneID:140747350"; db_xref "GenBank:XM_073079753.1"; experiment "COORDINATES: polyA evidence [ECO:0006239]"; gene "hyd"; model_evidence "Supporting evidence includes similarity to: 4 Proteins"; product "E3 ubiquitin-protein ligase hyd, transcript variant X8"; transcript_biotype "mRNA"; exon_number "11";
NW_027332222.1	Gnomon	exon	7095099	7095481	.	-	.	gene_id "hyd"; transcript_id "XM_073079753.1"; db_xref "GeneID:140747350"; db_xref "GenBank:XM_073079753.1"; experiment "COORDINATES: polyA evidence [ECO:0006239]"; gene "hyd"; model_evidence "Supporting evidence includes similarity to: 4 Proteins"; product "E3 ubiquitin-protein ligase hyd, transcript variant X8"; transcript_biotype "mRNA"; exon_number "12";
NW_027332222.1	Gnomon	exon	7094832	7095005	.	-	.	gene_id "hyd"; transcript_id "XM_073079753.1"; db_xref "GeneID:140747350"; db_xref "GenBank:XM_073079753.1"; experiment "COORDINATES: polyA evidence [ECO:0006239]"; gene "hyd"; model_evidence "Supporting evidence includes similarity to: 4 Proteins"; product "E3 ubiquitin-protein ligase hyd, transcript variant X8"; transcript_biotype "mRNA"; exon_number "13";
NW_027332222.1	Gnomon	exon	7093758	7093955	.	-	.	gene_id "hyd"; transcript_id "XM_073079753.1"; db_xref "GeneID:140747350"; db_xref "GenBank:XM_073079753.1"; experiment "COORDINATES: polyA evidence [ECO:0006239]"; gene "hyd"; model_evidence "Supporting evidence includes similarity to: 4 Proteins"; product "E3 ubiquitin-protein ligase hyd, transcript variant X8"; transcript_biotype "mRNA"; exon_number "14";
NW_027332222.1	Gnomon	exon	7093086	7093197	.	-	.	gene_id "hyd"; transcript_id "XM_073079753.1"; db_xref "GeneID:140747350"; db_xref "GenBank:XM_073079753.1"; experiment "COORDINATES: polyA evidence [ECO:0006239]"; gene "hyd"; model_evidence "Supporting evidence includes similarity to: 4 Proteins"; product "E3 ubiquitin-protein ligase hyd, transcript variant X8"; transcript_biotype "mRNA"; exon_number "15";
NW_027332222.1	Gnomon	exon	7092833	7092940	.	-	.	gene_id "hyd"; transcript_id "XM_073079753.1"; db_xref "GeneID:140747350"; db_xref "GenBank:XM_073079753.1"; experiment "COORDINATES: polyA evidence [ECO:0006239]"; gene "hyd"; model_evidence "Supporting evidence includes similarity to: 4 Proteins"; product "E3 ubiquitin-protein ligase hyd, transcript variant X8"; transcript_biotype "mRNA"; exon_number "16";
NW_027332222.1	Gnomon	exon	7092560	7092710	.	-	.	gene_id "hyd"; transcript_id "XM_073079753.1"; db_xref "GeneID:140747350"; db_xref "GenBank:XM_073079753.1"; experiment "COORDINATES: polyA evidence [ECO:0006239]"; gene "hyd"; model_evidence "Supporting evidence includes similarity to: 4 Proteins"; product "E3 ubiquitin-protein ligase hyd, transcript variant X8"; transcript_biotype "mRNA"; exon_number "17";
NW_027332222.1	Gnomon	exon	7092211	7092354	.	-	.	gene_id "hyd"; transcript_id "XM_073079753.1"; db_xref "GeneID:140747350"; db_xref "GenBank:XM_073079753.1"; experiment "COORDINATES: polyA evidence [ECO:0006239]"; gene "hyd"; model_evidence "Supporting evidence includes similarity to: 4 Proteins"; product "E3 ubiquitin-protein ligase hyd, transcript variant X8"; transcript_biotype "mRNA"; exon_number "18";
NW_027332222.1	Gnomon	exon	7091616	7091841	.	-	.	gene_id "hyd"; transcript_id "XM_073079753.1"; db_xref "GeneID:140747350"; db_xref "GenBank:XM_073079753.1"; experiment "COORDINATES: polyA evidence [ECO:0006239]"; gene "hyd"; model_evidence "Supporting evidence includes similarity to: 4 Proteins"; product "E3 ubiquitin-protein ligase hyd, transcript variant X8"; transcript_biotype "mRNA"; exon_number "19";
NW_027332222.1	Gnomon	exon	7091309	7091374	.	-	.	gene_id "hyd"; transcript_id "XM_073079753.1"; db_xref "GeneID:140747350"; db_xref "GenBank:XM_073079753.1"; experiment "COORDINATES: polyA evidence [ECO:0006239]"; gene "hyd"; model_evidence "Supporting evidence includes similarity to: 4 Proteins"; product "E3 ubiquitin-protein ligase hyd, transcript variant X8"; transcript_biotype "mRNA"; exon_number "20";
NW_027332222.1	Gnomon	exon	7091018	7091190	.	-	.	gene_id "hyd"; transcript_id "XM_073079753.1"; db_xref "GeneID:140747350"; db_xref "GenBank:XM_073079753.1"; experiment "COORDINATES: polyA evidence [ECO:0006239]"; gene "hyd"; model_evidence "Supporting evidence includes similarity to: 4 Proteins"; product "E3 ubiquitin-protein ligase hyd, transcript variant X8"; transcript_biotype "mRNA"; exon_number "21";
NW_027332222.1	Gnomon	exon	7090488	7090678	.	-	.	gene_id "hyd"; transcript_id "XM_073079753.1"; db_xref "GeneID:140747350"; db_xref "GenBank:XM_073079753.1"; experiment "COORDINATES: polyA evidence [ECO:0006239]"; gene "hyd"; model_evidence "Supporting evidence includes similarity to: 4 Proteins"; product "E3 ubiquitin-protein ligase hyd, transcript variant X8"; transcript_biotype "mRNA"; exon_number "22";
NW_027332222.1	Gnomon	exon	7089964	7090106	.	-	.	gene_id "hyd"; transcript_id "XM_073079753.1"; db_xref "GeneID:140747350"; db_xref "GenBank:XM_073079753.1"; experiment "COORDINATES: polyA evidence [ECO:0006239]"; gene "hyd"; model_evidence "Supporting evidence includes similarity to: 4 Proteins"; product "E3 ubiquitin-protein ligase hyd, transcript variant X8"; transcript_biotype "mRNA"; exon_number "23";
NW_027332222.1	Gnomon	exon	7089405	7089571	.	-	.	gene_id "hyd"; transcript_id "XM_073079753.1"; db_xref "GeneID:140747350"; db_xref "GenBank:XM_073079753.1"; experiment "COORDINATES: polyA evidence [ECO:0006239]"; gene "hyd"; model_evidence "Supporting evidence includes similarity to: 4 Proteins"; product "E3 ubiquitin-protein ligase hyd, transcript variant X8"; transcript_biotype "mRNA"; exon_number "24";
NW_027332222.1	Gnomon	exon	7088822	7089067	.	-	.	gene_id "hyd"; transcript_id "XM_073079753.1"; db_xref "GeneID:140747350"; db_xref "GenBank:XM_073079753.1"; experiment "COORDINATES: polyA evidence [ECO:0006239]"; gene "hyd"; model_evidence "Supporting evidence includes similarity to: 4 Proteins"; product "E3 ubiquitin-protein ligase hyd, transcript variant X8"; transcript_biotype "mRNA"; exon_number "25";
NW_027332222.1	Gnomon	exon	7088397	7088624	.	-	.	gene_id "hyd"; transcript_id "XM_073079753.1"; db_xref "GeneID:140747350"; db_xref "GenBank:XM_073079753.1"; experiment "COORDINATES: polyA evidence [ECO:0006239]"; gene "hyd"; model_evidence "Supporting evidence includes similarity to: 4 Proteins"; product "E3 ubiquitin-protein ligase hyd, transcript variant X8"; transcript_biotype "mRNA"; exon_number "26";
NW_027332222.1	Gnomon	exon	7087979	7088157	.	-	.	gene_id "hyd"; transcript_id "XM_073079753.1"; db_xref "GeneID:140747350"; db_xref "GenBank:XM_073079753.1"; experiment "COORDINATES: polyA evidence [ECO:0006239]"; gene "hyd"; model_evidence "Supporting evidence includes similarity to: 4 Proteins"; product "E3 ubiquitin-protein ligase hyd, transcript variant X8"; transcript_biotype "mRNA"; exon_number "27";
NW_027332222.1	Gnomon	exon	7087420	7087621	.	-	.	gene_id "hyd"; transcript_id "XM_073079753.1"; db_xref "GeneID:140747350"; db_xref "GenBank:XM_073079753.1"; experiment "COORDINATES: polyA evidence [ECO:0006239]"; gene "hyd"; model_evidence "Supporting evidence includes similarity to: 4 Proteins"; product "E3 ubiquitin-protein ligase hyd, transcript variant X8"; transcript_biotype "mRNA"; exon_number "28";
NW_027332222.1	Gnomon	exon	7086857	7087035	.	-	.	gene_id "hyd"; transcript_id "XM_073079753.1"; db_xref "GeneID:140747350"; db_xref "GenBank:XM_073079753.1"; experiment "COORDINATES: polyA evidence [ECO:0006239]"; gene "hyd"; model_evidence "Supporting evidence includes similarity to: 4 Proteins"; product "E3 ubiquitin-protein ligase hyd, transcript variant X8"; transcript_biotype "mRNA"; exon_number "29";
NW_027332222.1	Gnomon	exon	7085014	7085197	.	-	.	gene_id "hyd"; transcript_id "XM_073079753.1"; db_xref "GeneID:140747350"; db_xref "GenBank:XM_073079753.1"; experiment "COORDINATES: polyA evidence [ECO:0006239]"; gene "hyd"; model_evidence "Supporting evidence includes similarity to: 4 Proteins"; product "E3 ubiquitin-protein ligase hyd, transcript variant X8"; transcript_biotype "mRNA"; exon_number "30";
NW_027332222.1	Gnomon	exon	7084670	7084827	.	-	.	gene_id "hyd"; transcript_id "XM_073079753.1"; db_xref "GeneID:140747350"; db_xref "GenBank:XM_073079753.1"; experiment "COORDINATES: polyA evidence [ECO:0006239]"; gene "hyd"; model_evidence "Supporting evidence includes similarity to: 4 Proteins"; product "E3 ubiquitin-protein ligase hyd, transcript variant X8"; transcript_biotype "mRNA"; exon_number "31";
NW_027332222.1	Gnomon	exon	7084071	7084273	.	-	.	gene_id "hyd"; transcript_id "XM_073079753.1"; db_xref "GeneID:140747350"; db_xref "GenBank:XM_073079753.1"; experiment "COORDINATES: polyA evidence [ECO:0006239]"; gene "hyd"; model_evidence "Supporting evidence includes similarity to: 4 Proteins"; product "E3 ubiquitin-protein ligase hyd, transcript variant X8"; transcript_biotype "mRNA"; exon_number "32";
NW_027332222.1	Gnomon	exon	7083570	7083735	.	-	.	gene_id "hyd"; transcript_id "XM_073079753.1"; db_xref "GeneID:140747350"; db_xref "GenBank:XM_073079753.1"; experiment "COORDINATES: polyA evidence [ECO:0006239]"; gene "hyd"; model_evidence "Supporting evidence includes similarity to: 4 Proteins"; product "E3 ubiquitin-protein ligase hyd, transcript variant X8"; transcript_biotype "mRNA"; exon_number "33";
NW_027332222.1	Gnomon	exon	7083009	7083158	.	-	.	gene_id "hyd"; transcript_id "XM_073079753.1"; db_xref "GeneID:140747350"; db_xref "GenBank:XM_073079753.1"; experiment "COORDINATES: polyA evidence [ECO:0006239]"; gene "hyd"; model_evidence "Supporting evidence includes similarity to: 4 Proteins"; product "E3 ubiquitin-protein ligase hyd, transcript variant X8"; transcript_biotype "mRNA"; exon_number "34";
NW_027332222.1	Gnomon	exon	7082375	7082493	.	-	.	gene_id "hyd"; transcript_id "XM_073079753.1"; db_xref "GeneID:140747350"; db_xref "GenBank:XM_073079753.1"; experiment "COORDINATES: polyA evidence [ECO:0006239]"; gene "hyd"; model_evidence "Supporting evidence includes similarity to: 4 Proteins"; product "E3 ubiquitin-protein ligase hyd, transcript variant X8"; transcript_biotype "mRNA"; exon_number "35";
NW_027332222.1	Gnomon	exon	7081930	7082045	.	-	.	gene_id "hyd"; transcript_id "XM_073079753.1"; db_xref "GeneID:140747350"; db_xref "GenBank:XM_073079753.1"; experiment "COORDINATES: polyA evidence [ECO:0006239]"; gene "hyd"; model_evidence "Supporting evidence includes similarity to: 4 Proteins"; product "E3 ubiquitin-protein ligase hyd, transcript variant X8"; transcript_biotype "mRNA"; exon_number "36";
NW_027332222.1	Gnomon	exon	7081709	7081845	.	-	.	gene_id "hyd"; transcript_id "XM_073079753.1"; db_xref "GeneID:140747350"; db_xref "GenBank:XM_073079753.1"; experiment "COORDINATES: polyA evidence [ECO:0006239]"; gene "hyd"; model_evidence "Supporting evidence includes similarity to: 4 Proteins"; product "E3 ubiquitin-protein ligase hyd, transcript variant X8"; transcript_biotype "mRNA"; exon_number "37";
NW_027332222.1	Gnomon	exon	7081234	7081310	.	-	.	gene_id "hyd"; transcript_id "XM_073079753.1"; db_xref "GeneID:140747350"; db_xref "GenBank:XM_073079753.1"; experiment "COORDINATES: polyA evidence [ECO:0006239]"; gene "hyd"; model_evidence "Supporting evidence includes similarity to: 4 Proteins"; product "E3 ubiquitin-protein ligase hyd, transcript variant X8"; transcript_biotype "mRNA"; exon_number "38";
NW_027332222.1	Gnomon	exon	7080856	7080983	.	-	.	gene_id "hyd"; transcript_id "XM_073079753.1"; db_xref "GeneID:140747350"; db_xref "GenBank:XM_073079753.1"; experiment "COORDINATES: polyA evidence [ECO:0006239]"; gene "hyd"; model_evidence "Supporting evidence includes similarity to: 4 Proteins"; product "E3 ubiquitin-protein ligase hyd, transcript variant X8"; transcript_biotype "mRNA"; exon_number "39";
NW_027332222.1	Gnomon	exon	7080293	7080527	.	-	.	gene_id "hyd"; transcript_id "XM_073079753.1"; db_xref "GeneID:140747350"; db_xref "GenBank:XM_073079753.1"; experiment "COORDINATES: polyA evidence [ECO:0006239]"; gene "hyd"; model_evidence "Supporting evidence includes similarity to: 4 Proteins"; product "E3 ubiquitin-protein ligase hyd, transcript variant X8"; transcript_biotype "mRNA"; exon_number "40";
NW_027332222.1	Gnomon	exon	7079922	7080110	.	-	.	gene_id "hyd"; transcript_id "XM_073079753.1"; db_xref "GeneID:140747350"; db_xref "GenBank:XM_073079753.1"; experiment "COORDINATES: polyA evidence [ECO:0006239]"; gene "hyd"; model_evidence "Supporting evidence includes similarity to: 4 Proteins"; product "E3 ubiquitin-protein ligase hyd, transcript variant X8"; transcript_biotype "mRNA"; exon_number "41";
NW_027332222.1	Gnomon	exon	7079670	7079809	.	-	.	gene_id "hyd"; transcript_id "XM_073079753.1"; db_xref "GeneID:140747350"; db_xref "GenBank:XM_073079753.1"; experiment "COORDINATES: polyA evidence [ECO:0006239]"; gene "hyd"; model_evidence "Supporting evidence includes similarity to: 4 Proteins"; product "E3 ubiquitin-protein ligase hyd, transcript variant X8"; transcript_biotype "mRNA"; exon_number "42";
NW_027332222.1	Gnomon	exon	7079326	7079452	.	-	.	gene_id "hyd"; transcript_id "XM_073079753.1"; db_xref "GeneID:140747350"; db_xref "GenBank:XM_073079753.1"; experiment "COORDINATES: polyA evidence [ECO:0006239]"; gene "hyd"; model_evidence "Supporting evidence includes similarity to: 4 Proteins"; product "E3 ubiquitin-protein ligase hyd, transcript variant X8"; transcript_biotype "mRNA"; exon_number "43";
NW_027332222.1	Gnomon	exon	7078899	7079009	.	-	.	gene_id "hyd"; transcript_id "XM_073079753.1"; db_xref "GeneID:140747350"; db_xref "GenBank:XM_073079753.1"; experiment "COORDINATES: polyA evidence [ECO:0006239]"; gene "hyd"; model_evidence "Supporting evidence includes similarity to: 4 Proteins"; product "E3 ubiquitin-protein ligase hyd, transcript variant X8"; transcript_biotype "mRNA"; exon_number "44";
NW_027332222.1	Gnomon	exon	7078528	7078690	.	-	.	gene_id "hyd"; transcript_id "XM_073079753.1"; db_xref "GeneID:140747350"; db_xref "GenBank:XM_073079753.1"; experiment "COORDINATES: polyA evidence [ECO:0006239]"; gene "hyd"; model_evidence "Supporting evidence includes similarity to: 4 Proteins"; product "E3 ubiquitin-protein ligase hyd, transcript variant X8"; transcript_biotype "mRNA"; exon_number "45";
NW_027332222.1	Gnomon	exon	7077963	7078146	.	-	.	gene_id "hyd"; transcript_id "XM_073079753.1"; db_xref "GeneID:140747350"; db_xref "GenBank:XM_073079753.1"; experiment "COORDINATES: polyA evidence [ECO:0006239]"; gene "hyd"; model_evidence "Supporting evidence includes similarity to: 4 Proteins"; product "E3 ubiquitin-protein ligase hyd, transcript variant X8"; transcript_biotype "mRNA"; exon_number "46";
NW_027332222.1	Gnomon	exon	7077222	7077428	.	-	.	gene_id "hyd"; transcript_id "XM_073079753.1"; db_xref "GeneID:140747350"; db_xref "GenBank:XM_073079753.1"; experiment "COORDINATES: polyA evidence [ECO:0006239]"; gene "hyd"; model_evidence "Supporting evidence includes similarity to: 4 Proteins"; product "E3 ubiquitin-protein ligase hyd, transcript variant X8"; transcript_biotype "mRNA"; exon_number "47";
NW_027332222.1	Gnomon	exon	7076803	7076950	.	-	.	gene_id "hyd"; transcript_id "XM_073079753.1"; db_xref "GeneID:140747350"; db_xref "GenBank:XM_073079753.1"; experiment "COORDINATES: polyA evidence [ECO:0006239]"; gene "hyd"; model_evidence "Supporting evidence includes similarity to: 4 Proteins"; product "E3 ubiquitin-protein ligase hyd, transcript variant X8"; transcript_biotype "mRNA"; exon_number "48";
NW_027332222.1	Gnomon	exon	7076468	7076698	.	-	.	gene_id "hyd"; transcript_id "XM_073079753.1"; db_xref "GeneID:140747350"; db_xref "GenBank:XM_073079753.1"; experiment "COORDINATES: polyA evidence [ECO:0006239]"; gene "hyd"; model_evidence "Supporting evidence includes similarity to: 4 Proteins"; product "E3 ubiquitin-protein ligase hyd, transcript variant X8"; transcript_biotype "mRNA"; exon_number "49";
NW_027332222.1	Gnomon	exon	7075193	7076384	.	-	.	gene_id "hyd"; transcript_id "XM_073079753.1"; db_xref "GeneID:140747350"; db_xref "GenBank:XM_073079753.1"; experiment "COORDINATES: polyA evidence [ECO:0006239]"; gene "hyd"; model_evidence "Supporting evidence includes similarity to: 4 Proteins"; product "E3 ubiquitin-protein ligase hyd, transcript variant X8"; transcript_biotype "mRNA"; exon_number "50";
NW_027332222.1	Gnomon	CDS	7103817	7103878	.	-	0	gene_id "hyd"; transcript_id "XM_073079753.1"; db_xref "GeneID:140747350"; db_xref "GenBank:XP_072935854.1"; gbkey "CDS"; gene "hyd"; product "E3 ubiquitin-protein ligase hyd isoform X8"; protein_id "XP_072935854.1"; exon_number "1";
NW_027332222.1	Gnomon	CDS	7099653	7100002	.	-	1	gene_id "hyd"; transcript_id "XM_073079753.1"; db_xref "GeneID:140747350"; db_xref "GenBank:XP_072935854.1"; gbkey "CDS"; gene "hyd"; product "E3 ubiquitin-protein ligase hyd isoform X8"; protein_id "XP_072935854.1"; exon_number "2";
NW_027332222.1	Gnomon	CDS	7099218	7099375	.	-	2	gene_id "hyd"; transcript_id "XM_073079753.1"; db_xref "GeneID:140747350"; db_xref "GenBank:XP_072935854.1"; gbkey "CDS"; gene "hyd"; product "E3 ubiquitin-protein ligase hyd isoform X8"; protein_id "XP_072935854.1"; exon_number "3";
NW_027332222.1	Gnomon	CDS	7098720	7098943	.	-	0	gene_id "hyd"; transcript_id "XM_073079753.1"; db_xref "GeneID:140747350"; db_xref "GenBank:XP_072935854.1"; gbkey "CDS"; gene "hyd"; product "E3 ubiquitin-protein ligase hyd isoform X8"; protein_id "XP_072935854.1"; exon_number "4";
NW_027332222.1	Gnomon	CDS	7098158	7098333	.	-	1	gene_id "hyd"; transcript_id "XM_073079753.1"; db_xref "GeneID:140747350"; db_xref "GenBank:XP_072935854.1"; gbkey "CDS"; gene "hyd"; product "E3 ubiquitin-protein ligase hyd isoform X8"; protein_id "XP_072935854.1"; exon_number "5";
NW_027332222.1	Gnomon	CDS	7097655	7097845	.	-	2	gene_id "hyd"; transcript_id "XM_073079753.1"; db_xref "GeneID:140747350"; db_xref "GenBank:XP_072935854.1"; gbkey "CDS"; gene "hyd"; product "E3 ubiquitin-protein ligase hyd isoform X8"; protein_id "XP_072935854.1"; exon_number "6";
NW_027332222.1	Gnomon	CDS	7097229	7097376	.	-	0	gene_id "hyd"; transcript_id "XM_073079753.1"; db_xref "GeneID:140747350"; db_xref "GenBank:XP_072935854.1"; gbkey "CDS"; gene "hyd"; product "E3 ubiquitin-protein ligase hyd isoform X8"; protein_id "XP_072935854.1"; exon_number "7";
NW_027332222.1	Gnomon	CDS	7096827	7096962	.	-	2	gene_id "hyd"; transcript_id "XM_073079753.1"; db_xref "GeneID:140747350"; db_xref "GenBank:XP_072935854.1"; gbkey "CDS"; gene "hyd"; product "E3 ubiquitin-protein ligase hyd isoform X8"; protein_id "XP_072935854.1"; exon_number "8";
NW_027332222.1	Gnomon	CDS	7096299	7096459	.	-	1	gene_id "hyd"; transcript_id "XM_073079753.1"; db_xref "GeneID:140747350"; db_xref "GenBank:XP_072935854.1"; gbkey "CDS"; gene "hyd"; product "E3 ubiquitin-protein ligase hyd isoform X8"; protein_id "XP_072935854.1"; exon_number "9";
NW_027332222.1	Gnomon	CDS	7095868	7096010	.	-	2	gene_id "hyd"; transcript_id "XM_073079753.1"; db_xref "GeneID:140747350"; db_xref "GenBank:XP_072935854.1"; gbkey "CDS"; gene "hyd"; product "E3 ubiquitin-protein ligase hyd isoform X8"; protein_id "XP_072935854.1"; exon_number "10";
NW_027332222.1	Gnomon	CDS	7095615	7095777	.	-	0	gene_id "hyd"; transcript_id "XM_073079753.1"; db_xref "GeneID:140747350"; db_xref "GenBank:XP_072935854.1"; gbkey "CDS"; gene "hyd"; product "E3 ubiquitin-protein ligase hyd isoform X8"; protein_id "XP_072935854.1"; exon_number "11";
NW_027332222.1	Gnomon	CDS	7095099	7095481	.	-	2	gene_id "hyd"; transcript_id "XM_073079753.1"; db_xref "GeneID:140747350"; db_xref "GenBank:XP_072935854.1"; gbkey "CDS"; gene "hyd"; product "E3 ubiquitin-protein ligase hyd isoform X8"; protein_id "XP_072935854.1"; exon_number "12";
NW_027332222.1	Gnomon	CDS	7094832	7095005	.	-	0	gene_id "hyd"; transcript_id "XM_073079753.1"; db_xref "GeneID:140747350"; db_xref "GenBank:XP_072935854.1"; gbkey "CDS"; gene "hyd"; product "E3 ubiquitin-protein ligase hyd isoform X8"; protein_id "XP_072935854.1"; exon_number "13";
NW_027332222.1	Gnomon	CDS	7093758	7093955	.	-	0	gene_id "hyd"; transcript_id "XM_073079753.1"; db_xref "GeneID:140747350"; db_xref "GenBank:XP_072935854.1"; gbkey "CDS"; gene "hyd"; product "E3 ubiquitin-protein ligase hyd isoform X8"; protein_id "XP_072935854.1"; exon_number "14";
NW_027332222.1	Gnomon	CDS	7093086	7093197	.	-	0	gene_id "hyd"; transcript_id "XM_073079753.1"; db_xref "GeneID:140747350"; db_xref "GenBank:XP_072935854.1"; gbkey "CDS"; gene "hyd"; product "E3 ubiquitin-protein ligase hyd isoform X8"; protein_id "XP_072935854.1"; exon_number "15";
NW_027332222.1	Gnomon	CDS	7092833	7092940	.	-	2	gene_id "hyd"; transcript_id "XM_073079753.1"; db_xref "GeneID:140747350"; db_xref "GenBank:XP_072935854.1"; gbkey "CDS"; gene "hyd"; product "E3 ubiquitin-protein ligase hyd isoform X8"; protein_id "XP_072935854.1"; exon_number "16";
NW_027332222.1	Gnomon	CDS	7092560	7092710	.	-	2	gene_id "hyd"; transcript_id "XM_073079753.1"; db_xref "GeneID:140747350"; db_xref "GenBank:XP_072935854.1"; gbkey "CDS"; gene "hyd"; product "E3 ubiquitin-protein ligase hyd isoform X8"; protein_id "XP_072935854.1"; exon_number "17";
NW_027332222.1	Gnomon	CDS	7092211	7092354	.	-	1	gene_id "hyd"; transcript_id "XM_073079753.1"; db_xref "GeneID:140747350"; db_xref "GenBank:XP_072935854.1"; gbkey "CDS"; gene "hyd"; product "E3 ubiquitin-protein ligase hyd isoform X8"; protein_id "XP_072935854.1"; exon_number "18";
NW_027332222.1	Gnomon	CDS	7091616	7091841	.	-	1	gene_id "hyd"; transcript_id "XM_073079753.1"; db_xref "GeneID:140747350"; db_xref "GenBank:XP_072935854.1"; gbkey "CDS"; gene "hyd"; product "E3 ubiquitin-protein ligase hyd isoform X8"; protein_id "XP_072935854.1"; exon_number "19";
NW_027332222.1	Gnomon	CDS	7091309	7091374	.	-	0	gene_id "hyd"; transcript_id "XM_073079753.1"; db_xref "GeneID:140747350"; db_xref "GenBank:XP_072935854.1"; gbkey "CDS"; gene "hyd"; product "E3 ubiquitin-protein ligase hyd isoform X8"; protein_id "XP_072935854.1"; exon_number "20";
NW_027332222.1	Gnomon	CDS	7091018	7091190	.	-	0	gene_id "hyd"; transcript_id "XM_073079753.1"; db_xref "GeneID:140747350"; db_xref "GenBank:XP_072935854.1"; gbkey "CDS"; gene "hyd"; product "E3 ubiquitin-protein ligase hyd isoform X8"; protein_id "XP_072935854.1"; exon_number "21";
NW_027332222.1	Gnomon	CDS	7090488	7090678	.	-	1	gene_id "hyd"; transcript_id "XM_073079753.1"; db_xref "GeneID:140747350"; db_xref "GenBank:XP_072935854.1"; gbkey "CDS"; gene "hyd"; product "E3 ubiquitin-protein ligase hyd isoform X8"; protein_id "XP_072935854.1"; exon_number "22";
NW_027332222.1	Gnomon	CDS	7089964	7090106	.	-	2	gene_id "hyd"; transcript_id "XM_073079753.1"; db_xref "GeneID:140747350"; db_xref "GenBank:XP_072935854.1"; gbkey "CDS"; gene "hyd"; product "E3 ubiquitin-protein ligase hyd isoform X8"; protein_id "XP_072935854.1"; exon_number "23";
NW_027332222.1	Gnomon	CDS	7089405	7089571	.	-	0	gene_id "hyd"; transcript_id "XM_073079753.1"; db_xref "GeneID:140747350"; db_xref "GenBank:XP_072935854.1"; gbkey "CDS"; gene "hyd"; product "E3 ubiquitin-protein ligase hyd isoform X8"; protein_id "XP_072935854.1"; exon_number "24";
NW_027332222.1	Gnomon	CDS	7088822	7089067	.	-	1	gene_id "hyd"; transcript_id "XM_073079753.1"; db_xref "GeneID:140747350"; db_xref "GenBank:XP_072935854.1"; gbkey "CDS"; gene "hyd"; product "E3 ubiquitin-protein ligase hyd isoform X8"; protein_id "XP_072935854.1"; exon_number "25";
NW_027332222.1	Gnomon	CDS	7088397	7088624	.	-	1	gene_id "hyd"; transcript_id "XM_073079753.1"; db_xref "GeneID:140747350"; db_xref "GenBank:XP_072935854.1"; gbkey "CDS"; gene "hyd"; product "E3 ubiquitin-protein ligase hyd isoform X8"; protein_id "XP_072935854.1"; exon_number "26";
NW_027332222.1	Gnomon	CDS	7087979	7088157	.	-	1	gene_id "hyd"; transcript_id "XM_073079753.1"; db_xref "GeneID:140747350"; db_xref "GenBank:XP_072935854.1"; gbkey "CDS"; gene "hyd"; product "E3 ubiquitin-protein ligase hyd isoform X8"; protein_id "XP_072935854.1"; exon_number "27";
NW_027332222.1	Gnomon	CDS	7087420	7087621	.	-	2	gene_id "hyd"; transcript_id "XM_073079753.1"; db_xref "GeneID:140747350"; db_xref "GenBank:XP_072935854.1"; gbkey "CDS"; gene "hyd"; product "E3 ubiquitin-protein ligase hyd isoform X8"; protein_id "XP_072935854.1"; exon_number "28";
NW_027332222.1	Gnomon	CDS	7086857	7087035	.	-	1	gene_id "hyd"; transcript_id "XM_073079753.1"; db_xref "GeneID:140747350"; db_xref "GenBank:XP_072935854.1"; gbkey "CDS"; gene "hyd"; product "E3 ubiquitin-protein ligase hyd isoform X8"; protein_id "XP_072935854.1"; exon_number "29";
NW_027332222.1	Gnomon	CDS	7085014	7085197	.	-	2	gene_id "hyd"; transcript_id "XM_073079753.1"; db_xref "GeneID:140747350"; db_xref "GenBank:XP_072935854.1"; gbkey "CDS"; gene "hyd"; product "E3 ubiquitin-protein ligase hyd isoform X8"; protein_id "XP_072935854.1"; exon_number "30";
NW_027332222.1	Gnomon	CDS	7084670	7084827	.	-	1	gene_id "hyd"; transcript_id "XM_073079753.1"; db_xref "GeneID:140747350"; db_xref "GenBank:XP_072935854.1"; gbkey "CDS"; gene "hyd"; product "E3 ubiquitin-protein ligase hyd isoform X8"; protein_id "XP_072935854.1"; exon_number "31";
NW_027332222.1	Gnomon	CDS	7084071	7084273	.	-	2	gene_id "hyd"; transcript_id "XM_073079753.1"; db_xref "GeneID:140747350"; db_xref "GenBank:XP_072935854.1"; gbkey "CDS"; gene "hyd"; product "E3 ubiquitin-protein ligase hyd isoform X8"; protein_id "XP_072935854.1"; exon_number "32";
NW_027332222.1	Gnomon	CDS	7083570	7083735	.	-	0	gene_id "hyd"; transcript_id "XM_073079753.1"; db_xref "GeneID:140747350"; db_xref "GenBank:XP_072935854.1"; gbkey "CDS"; gene "hyd"; product "E3 ubiquitin-protein ligase hyd isoform X8"; protein_id "XP_072935854.1"; exon_number "33";
NW_027332222.1	Gnomon	CDS	7083009	7083158	.	-	2	gene_id "hyd"; transcript_id "XM_073079753.1"; db_xref "GeneID:140747350"; db_xref "GenBank:XP_072935854.1"; gbkey "CDS"; gene "hyd"; product "E3 ubiquitin-protein ligase hyd isoform X8"; protein_id "XP_072935854.1"; exon_number "34";
NW_027332222.1	Gnomon	CDS	7082375	7082493	.	-	2	gene_id "hyd"; transcript_id "XM_073079753.1"; db_xref "GeneID:140747350"; db_xref "GenBank:XP_072935854.1"; gbkey "CDS"; gene "hyd"; product "E3 ubiquitin-protein ligase hyd isoform X8"; protein_id "XP_072935854.1"; exon_number "35";
NW_027332222.1	Gnomon	CDS	7081930	7082045	.	-	0	gene_id "hyd"; transcript_id "XM_073079753.1"; db_xref "GeneID:140747350"; db_xref "GenBank:XP_072935854.1"; gbkey "CDS"; gene "hyd"; product "E3 ubiquitin-protein ligase hyd isoform X8"; protein_id "XP_072935854.1"; exon_number "36";
NW_027332222.1	Gnomon	CDS	7081709	7081845	.	-	1	gene_id "hyd"; transcript_id "XM_073079753.1"; db_xref "GeneID:140747350"; db_xref "GenBank:XP_072935854.1"; gbkey "CDS"; gene "hyd"; product "E3 ubiquitin-protein ligase hyd isoform X8"; protein_id "XP_072935854.1"; exon_number "37";
NW_027332222.1	Gnomon	CDS	7081234	7081310	.	-	2	gene_id "hyd"; transcript_id "XM_073079753.1"; db_xref "GeneID:140747350"; db_xref "GenBank:XP_072935854.1"; gbkey "CDS"; gene "hyd"; product "E3 ubiquitin-protein ligase hyd isoform X8"; protein_id "XP_072935854.1"; exon_number "38";
NW_027332222.1	Gnomon	CDS	7080856	7080983	.	-	0	gene_id "hyd"; transcript_id "XM_073079753.1"; db_xref "GeneID:140747350"; db_xref "GenBank:XP_072935854.1"; gbkey "CDS"; gene "hyd"; product "E3 ubiquitin-protein ligase hyd isoform X8"; protein_id "XP_072935854.1"; exon_number "39";
NW_027332222.1	Gnomon	CDS	7080293	7080527	.	-	1	gene_id "hyd"; transcript_id "XM_073079753.1"; db_xref "GeneID:140747350"; db_xref "GenBank:XP_072935854.1"; gbkey "CDS"; gene "hyd"; product "E3 ubiquitin-protein ligase hyd isoform X8"; protein_id "XP_072935854.1"; exon_number "40";
NW_027332222.1	Gnomon	CDS	7079922	7080110	.	-	0	gene_id "hyd"; transcript_id "XM_073079753.1"; db_xref "GeneID:140747350"; db_xref "GenBank:XP_072935854.1"; gbkey "CDS"; gene "hyd"; product "E3 ubiquitin-protein ligase hyd isoform X8"; protein_id "XP_072935854.1"; exon_number "41";
NW_027332222.1	Gnomon	CDS	7079670	7079809	.	-	0	gene_id "hyd"; transcript_id "XM_073079753.1"; db_xref "GeneID:140747350"; db_xref "GenBank:XP_072935854.1"; gbkey "CDS"; gene "hyd"; product "E3 ubiquitin-protein ligase hyd isoform X8"; protein_id "XP_072935854.1"; exon_number "42";
NW_027332222.1	Gnomon	CDS	7079326	7079452	.	-	1	gene_id "hyd"; transcript_id "XM_073079753.1"; db_xref "GeneID:140747350"; db_xref "GenBank:XP_072935854.1"; gbkey "CDS"; gene "hyd"; product "E3 ubiquitin-protein ligase hyd isoform X8"; protein_id "XP_072935854.1"; exon_number "43";
NW_027332222.1	Gnomon	CDS	7078899	7079009	.	-	0	gene_id "hyd"; transcript_id "XM_073079753.1"; db_xref "GeneID:140747350"; db_xref "GenBank:XP_072935854.1"; gbkey "CDS"; gene "hyd"; product "E3 ubiquitin-protein ligase hyd isoform X8"; protein_id "XP_072935854.1"; exon_number "44";
NW_027332222.1	Gnomon	CDS	7078528	7078690	.	-	0	gene_id "hyd"; transcript_id "XM_073079753.1"; db_xref "GeneID:140747350"; db_xref "GenBank:XP_072935854.1"; gbkey "CDS"; gene "hyd"; product "E3 ubiquitin-protein ligase hyd isoform X8"; protein_id "XP_072935854.1"; exon_number "45";
NW_027332222.1	Gnomon	CDS	7077963	7078146	.	-	2	gene_id "hyd"; transcript_id "XM_073079753.1"; db_xref "GeneID:140747350"; db_xref "GenBank:XP_072935854.1"; gbkey "CDS"; gene "hyd"; product "E3 ubiquitin-protein ligase hyd isoform X8"; protein_id "XP_072935854.1"; exon_number "46";
NW_027332222.1	Gnomon	CDS	7077222	7077428	.	-	1	gene_id "hyd"; transcript_id "XM_073079753.1"; db_xref "GeneID:140747350"; db_xref "GenBank:XP_072935854.1"; gbkey "CDS"; gene "hyd"; product "E3 ubiquitin-protein ligase hyd isoform X8"; protein_id "XP_072935854.1"; exon_number "47";
NW_027332222.1	Gnomon	CDS	7076803	7076950	.	-	1	gene_id "hyd"; transcript_id "XM_073079753.1"; db_xref "GeneID:140747350"; db_xref "GenBank:XP_072935854.1"; gbkey "CDS"; gene "hyd"; product "E3 ubiquitin-protein ligase hyd isoform X8"; protein_id "XP_072935854.1"; exon_number "48";
NW_027332222.1	Gnomon	CDS	7076468	7076698	.	-	0	gene_id "hyd"; transcript_id "XM_073079753.1"; db_xref "GeneID:140747350"; db_xref "GenBank:XP_072935854.1"; gbkey "CDS"; gene "hyd"; product "E3 ubiquitin-protein ligase hyd isoform X8"; protein_id "XP_072935854.1"; exon_number "49";
NW_027332222.1	Gnomon	CDS	7076175	7076384	.	-	0	gene_id "hyd"; transcript_id "XM_073079753.1"; db_xref "GeneID:140747350"; db_xref "GenBank:XP_072935854.1"; gbkey "CDS"; gene "hyd"; product "E3 ubiquitin-protein ligase hyd isoform X8"; protein_id "XP_072935854.1"; exon_number "50";
NW_027332222.1	Gnomon	start_codon	7103876	7103878	.	-	0	gene_id "hyd"; transcript_id "XM_073079753.1"; db_xref "GeneID:140747350"; db_xref "GenBank:XP_072935854.1"; gbkey "CDS"; gene "hyd"; product "E3 ubiquitin-protein ligase hyd isoform X8"; protein_id "XP_072935854.1"; exon_number "1";
NW_027332222.1	Gnomon	stop_codon	7076172	7076174	.	-	0	gene_id "hyd"; transcript_id "XM_073079753.1"; db_xref "GeneID:140747350"; db_xref "GenBank:XP_072935854.1"; gbkey "CDS"; gene "hyd"; product "E3 ubiquitin-protein ligase hyd isoform X8"; protein_id "XP_072935854.1"; exon_number "50";
NW_027332222.1	Gnomon	transcript	7075193	7104097	.	-	.	gene_id "hyd"; transcript_id "XM_073079749.1"; db_xref "GeneID:140747350"; db_xref "GenBank:XM_073079749.1"; experiment "COORDINATES: polyA evidence [ECO:0006239]"; gbkey "mRNA"; gene "hyd"; model_evidence "Supporting evidence includes similarity to: 4 Proteins"; product "E3 ubiquitin-protein ligase hyd, transcript variant X5"; transcript_biotype "mRNA";
NW_027332222.1	Gnomon	exon	7103817	7104097	.	-	.	gene_id "hyd"; transcript_id "XM_073079749.1"; db_xref "GeneID:140747350"; db_xref "GenBank:XM_073079749.1"; experiment "COORDINATES: polyA evidence [ECO:0006239]"; gene "hyd"; model_evidence "Supporting evidence includes similarity to: 4 Proteins"; product "E3 ubiquitin-protein ligase hyd, transcript variant X5"; transcript_biotype "mRNA"; exon_number "1";
NW_027332222.1	Gnomon	exon	7099653	7100002	.	-	.	gene_id "hyd"; transcript_id "XM_073079749.1"; db_xref "GeneID:140747350"; db_xref "GenBank:XM_073079749.1"; experiment "COORDINATES: polyA evidence [ECO:0006239]"; gene "hyd"; model_evidence "Supporting evidence includes similarity to: 4 Proteins"; product "E3 ubiquitin-protein ligase hyd, transcript variant X5"; transcript_biotype "mRNA"; exon_number "2";
NW_027332222.1	Gnomon	exon	7099218	7099375	.	-	.	gene_id "hyd"; transcript_id "XM_073079749.1"; db_xref "GeneID:140747350"; db_xref "GenBank:XM_073079749.1"; experiment "COORDINATES: polyA evidence [ECO:0006239]"; gene "hyd"; model_evidence "Supporting evidence includes similarity to: 4 Proteins"; product "E3 ubiquitin-protein ligase hyd, transcript variant X5"; transcript_biotype "mRNA"; exon_number "3";
NW_027332222.1	Gnomon	exon	7098720	7098943	.	-	.	gene_id "hyd"; transcript_id "XM_073079749.1"; db_xref "GeneID:140747350"; db_xref "GenBank:XM_073079749.1"; experiment "COORDINATES: polyA evidence [ECO:0006239]"; gene "hyd"; model_evidence "Supporting evidence includes similarity to: 4 Proteins"; product "E3 ubiquitin-protein ligase hyd, transcript variant X5"; transcript_biotype "mRNA"; exon_number "4";
NW_027332222.1	Gnomon	exon	7098158	7098333	.	-	.	gene_id "hyd"; transcript_id "XM_073079749.1"; db_xref "GeneID:140747350"; db_xref "GenBank:XM_073079749.1"; experiment "COORDINATES: polyA evidence [ECO:0006239]"; gene "hyd"; model_evidence "Supporting evidence includes similarity to: 4 Proteins"; product "E3 ubiquitin-protein ligase hyd, transcript variant X5"; transcript_biotype "mRNA"; exon_number "5";
NW_027332222.1	Gnomon	exon	7097655	7097845	.	-	.	gene_id "hyd"; transcript_id "XM_073079749.1"; db_xref "GeneID:140747350"; db_xref "GenBank:XM_073079749.1"; experiment "COORDINATES: polyA evidence [ECO:0006239]"; gene "hyd"; model_evidence "Supporting evidence includes similarity to: 4 Proteins"; product "E3 ubiquitin-protein ligase hyd, transcript variant X5"; transcript_biotype "mRNA"; exon_number "6";
NW_027332222.1	Gnomon	exon	7097229	7097376	.	-	.	gene_id "hyd"; transcript_id "XM_073079749.1"; db_xref "GeneID:140747350"; db_xref "GenBank:XM_073079749.1"; experiment "COORDINATES: polyA evidence [ECO:0006239]"; gene "hyd"; model_evidence "Supporting evidence includes similarity to: 4 Proteins"; product "E3 ubiquitin-protein ligase hyd, transcript variant X5"; transcript_biotype "mRNA"; exon_number "7";
NW_027332222.1	Gnomon	exon	7096827	7096962	.	-	.	gene_id "hyd"; transcript_id "XM_073079749.1"; db_xref "GeneID:140747350"; db_xref "GenBank:XM_073079749.1"; experiment "COORDINATES: polyA evidence [ECO:0006239]"; gene "hyd"; model_evidence "Supporting evidence includes similarity to: 4 Proteins"; product "E3 ubiquitin-protein ligase hyd, transcript variant X5"; transcript_biotype "mRNA"; exon_number "8";
NW_027332222.1	Gnomon	exon	7096299	7096459	.	-	.	gene_id "hyd"; transcript_id "XM_073079749.1"; db_xref "GeneID:140747350"; db_xref "GenBank:XM_073079749.1"; experiment "COORDINATES: polyA evidence [ECO:0006239]"; gene "hyd"; model_evidence "Supporting evidence includes similarity to: 4 Proteins"; product "E3 ubiquitin-protein ligase hyd, transcript variant X5"; transcript_biotype "mRNA"; exon_number "9";
NW_027332222.1	Gnomon	exon	7095868	7096010	.	-	.	gene_id "hyd"; transcript_id "XM_073079749.1"; db_xref "GeneID:140747350"; db_xref "GenBank:XM_073079749.1"; experiment "COORDINATES: polyA evidence [ECO:0006239]"; gene "hyd"; model_evidence "Supporting evidence includes similarity to: 4 Proteins"; product "E3 ubiquitin-protein ligase hyd, transcript variant X5"; transcript_biotype "mRNA"; exon_number "10";
NW_027332222.1	Gnomon	exon	7095615	7095777	.	-	.	gene_id "hyd"; transcript_id "XM_073079749.1"; db_xref "GeneID:140747350"; db_xref "GenBank:XM_073079749.1"; experiment "COORDINATES: polyA evidence [ECO:0006239]"; gene "hyd"; model_evidence "Supporting evidence includes similarity to: 4 Proteins"; product "E3 ubiquitin-protein ligase hyd, transcript variant X5"; transcript_biotype "mRNA"; exon_number "11";
NW_027332222.1	Gnomon	exon	7095099	7095481	.	-	.	gene_id "hyd"; transcript_id "XM_073079749.1"; db_xref "GeneID:140747350"; db_xref "GenBank:XM_073079749.1"; experiment "COORDINATES: polyA evidence [ECO:0006239]"; gene "hyd"; model_evidence "Supporting evidence includes similarity to: 4 Proteins"; product "E3 ubiquitin-protein ligase hyd, transcript variant X5"; transcript_biotype "mRNA"; exon_number "12";
NW_027332222.1	Gnomon	exon	7094832	7095005	.	-	.	gene_id "hyd"; transcript_id "XM_073079749.1"; db_xref "GeneID:140747350"; db_xref "GenBank:XM_073079749.1"; experiment "COORDINATES: polyA evidence [ECO:0006239]"; gene "hyd"; model_evidence "Supporting evidence includes similarity to: 4 Proteins"; product "E3 ubiquitin-protein ligase hyd, transcript variant X5"; transcript_biotype "mRNA"; exon_number "13";
NW_027332222.1	Gnomon	exon	7093758	7093955	.	-	.	gene_id "hyd"; transcript_id "XM_073079749.1"; db_xref "GeneID:140747350"; db_xref "GenBank:XM_073079749.1"; experiment "COORDINATES: polyA evidence [ECO:0006239]"; gene "hyd"; model_evidence "Supporting evidence includes similarity to: 4 Proteins"; product "E3 ubiquitin-protein ligase hyd, transcript variant X5"; transcript_biotype "mRNA"; exon_number "14";
NW_027332222.1	Gnomon	exon	7093086	7093197	.	-	.	gene_id "hyd"; transcript_id "XM_073079749.1"; db_xref "GeneID:140747350"; db_xref "GenBank:XM_073079749.1"; experiment "COORDINATES: polyA evidence [ECO:0006239]"; gene "hyd"; model_evidence "Supporting evidence includes similarity to: 4 Proteins"; product "E3 ubiquitin-protein ligase hyd, transcript variant X5"; transcript_biotype "mRNA"; exon_number "15";
NW_027332222.1	Gnomon	exon	7092833	7092940	.	-	.	gene_id "hyd"; transcript_id "XM_073079749.1"; db_xref "GeneID:140747350"; db_xref "GenBank:XM_073079749.1"; experiment "COORDINATES: polyA evidence [ECO:0006239]"; gene "hyd"; model_evidence "Supporting evidence includes similarity to: 4 Proteins"; product "E3 ubiquitin-protein ligase hyd, transcript variant X5"; transcript_biotype "mRNA"; exon_number "16";
NW_027332222.1	Gnomon	exon	7092560	7092710	.	-	.	gene_id "hyd"; transcript_id "XM_073079749.1"; db_xref "GeneID:140747350"; db_xref "GenBank:XM_073079749.1"; experiment "COORDINATES: polyA evidence [ECO:0006239]"; gene "hyd"; model_evidence "Supporting evidence includes similarity to: 4 Proteins"; product "E3 ubiquitin-protein ligase hyd, transcript variant X5"; transcript_biotype "mRNA"; exon_number "17";
NW_027332222.1	Gnomon	exon	7092211	7092354	.	-	.	gene_id "hyd"; transcript_id "XM_073079749.1"; db_xref "GeneID:140747350"; db_xref "GenBank:XM_073079749.1"; experiment "COORDINATES: polyA evidence [ECO:0006239]"; gene "hyd"; model_evidence "Supporting evidence includes similarity to: 4 Proteins"; product "E3 ubiquitin-protein ligase hyd, transcript variant X5"; transcript_biotype "mRNA"; exon_number "18";
NW_027332222.1	Gnomon	exon	7091616	7091841	.	-	.	gene_id "hyd"; transcript_id "XM_073079749.1"; db_xref "GeneID:140747350"; db_xref "GenBank:XM_073079749.1"; experiment "COORDINATES: polyA evidence [ECO:0006239]"; gene "hyd"; model_evidence "Supporting evidence includes similarity to: 4 Proteins"; product "E3 ubiquitin-protein ligase hyd, transcript variant X5"; transcript_biotype "mRNA"; exon_number "19";
NW_027332222.1	Gnomon	exon	7091309	7091374	.	-	.	gene_id "hyd"; transcript_id "XM_073079749.1"; db_xref "GeneID:140747350"; db_xref "GenBank:XM_073079749.1"; experiment "COORDINATES: polyA evidence [ECO:0006239]"; gene "hyd"; model_evidence "Supporting evidence includes similarity to: 4 Proteins"; product "E3 ubiquitin-protein ligase hyd, transcript variant X5"; transcript_biotype "mRNA"; exon_number "20";
NW_027332222.1	Gnomon	exon	7091018	7091190	.	-	.	gene_id "hyd"; transcript_id "XM_073079749.1"; db_xref "GeneID:140747350"; db_xref "GenBank:XM_073079749.1"; experiment "COORDINATES: polyA evidence [ECO:0006239]"; gene "hyd"; model_evidence "Supporting evidence includes similarity to: 4 Proteins"; product "E3 ubiquitin-protein ligase hyd, transcript variant X5"; transcript_biotype "mRNA"; exon_number "21";
NW_027332222.1	Gnomon	exon	7090488	7090678	.	-	.	gene_id "hyd"; transcript_id "XM_073079749.1"; db_xref "GeneID:140747350"; db_xref "GenBank:XM_073079749.1"; experiment "COORDINATES: polyA evidence [ECO:0006239]"; gene "hyd"; model_evidence "Supporting evidence includes similarity to: 4 Proteins"; product "E3 ubiquitin-protein ligase hyd, transcript variant X5"; transcript_biotype "mRNA"; exon_number "22";
NW_027332222.1	Gnomon	exon	7089964	7090106	.	-	.	gene_id "hyd"; transcript_id "XM_073079749.1"; db_xref "GeneID:140747350"; db_xref "GenBank:XM_073079749.1"; experiment "COORDINATES: polyA evidence [ECO:0006239]"; gene "hyd"; model_evidence "Supporting evidence includes similarity to: 4 Proteins"; product "E3 ubiquitin-protein ligase hyd, transcript variant X5"; transcript_biotype "mRNA"; exon_number "23";
NW_027332222.1	Gnomon	exon	7089405	7089571	.	-	.	gene_id "hyd"; transcript_id "XM_073079749.1"; db_xref "GeneID:140747350"; db_xref "GenBank:XM_073079749.1"; experiment "COORDINATES: polyA evidence [ECO:0006239]"; gene "hyd"; model_evidence "Supporting evidence includes similarity to: 4 Proteins"; product "E3 ubiquitin-protein ligase hyd, transcript variant X5"; transcript_biotype "mRNA"; exon_number "24";
NW_027332222.1	Gnomon	exon	7088822	7089067	.	-	.	gene_id "hyd"; transcript_id "XM_073079749.1"; db_xref "GeneID:140747350"; db_xref "GenBank:XM_073079749.1"; experiment "COORDINATES: polyA evidence [ECO:0006239]"; gene "hyd"; model_evidence "Supporting evidence includes similarity to: 4 Proteins"; product "E3 ubiquitin-protein ligase hyd, transcript variant X5"; transcript_biotype "mRNA"; exon_number "25";
NW_027332222.1	Gnomon	exon	7088397	7088624	.	-	.	gene_id "hyd"; transcript_id "XM_073079749.1"; db_xref "GeneID:140747350"; db_xref "GenBank:XM_073079749.1"; experiment "COORDINATES: polyA evidence [ECO:0006239]"; gene "hyd"; model_evidence "Supporting evidence includes similarity to: 4 Proteins"; product "E3 ubiquitin-protein ligase hyd, transcript variant X5"; transcript_biotype "mRNA"; exon_number "26";
NW_027332222.1	Gnomon	exon	7087979	7088157	.	-	.	gene_id "hyd"; transcript_id "XM_073079749.1"; db_xref "GeneID:140747350"; db_xref "GenBank:XM_073079749.1"; experiment "COORDINATES: polyA evidence [ECO:0006239]"; gene "hyd"; model_evidence "Supporting evidence includes similarity to: 4 Proteins"; product "E3 ubiquitin-protein ligase hyd, transcript variant X5"; transcript_biotype "mRNA"; exon_number "27";
NW_027332222.1	Gnomon	exon	7087420	7087621	.	-	.	gene_id "hyd"; transcript_id "XM_073079749.1"; db_xref "GeneID:140747350"; db_xref "GenBank:XM_073079749.1"; experiment "COORDINATES: polyA evidence [ECO:0006239]"; gene "hyd"; model_evidence "Supporting evidence includes similarity to: 4 Proteins"; product "E3 ubiquitin-protein ligase hyd, transcript variant X5"; transcript_biotype "mRNA"; exon_number "28";
NW_027332222.1	Gnomon	exon	7086857	7087035	.	-	.	gene_id "hyd"; transcript_id "XM_073079749.1"; db_xref "GeneID:140747350"; db_xref "GenBank:XM_073079749.1"; experiment "COORDINATES: polyA evidence [ECO:0006239]"; gene "hyd"; model_evidence "Supporting evidence includes similarity to: 4 Proteins"; product "E3 ubiquitin-protein ligase hyd, transcript variant X5"; transcript_biotype "mRNA"; exon_number "29";
NW_027332222.1	Gnomon	exon	7085014	7085197	.	-	.	gene_id "hyd"; transcript_id "XM_073079749.1"; db_xref "GeneID:140747350"; db_xref "GenBank:XM_073079749.1"; experiment "COORDINATES: polyA evidence [ECO:0006239]"; gene "hyd"; model_evidence "Supporting evidence includes similarity to: 4 Proteins"; product "E3 ubiquitin-protein ligase hyd, transcript variant X5"; transcript_biotype "mRNA"; exon_number "30";
NW_027332222.1	Gnomon	exon	7084670	7084827	.	-	.	gene_id "hyd"; transcript_id "XM_073079749.1"; db_xref "GeneID:140747350"; db_xref "GenBank:XM_073079749.1"; experiment "COORDINATES: polyA evidence [ECO:0006239]"; gene "hyd"; model_evidence "Supporting evidence includes similarity to: 4 Proteins"; product "E3 ubiquitin-protein ligase hyd, transcript variant X5"; transcript_biotype "mRNA"; exon_number "31";
NW_027332222.1	Gnomon	exon	7084071	7084291	.	-	.	gene_id "hyd"; transcript_id "XM_073079749.1"; db_xref "GeneID:140747350"; db_xref "GenBank:XM_073079749.1"; experiment "COORDINATES: polyA evidence [ECO:0006239]"; gene "hyd"; model_evidence "Supporting evidence includes similarity to: 4 Proteins"; product "E3 ubiquitin-protein ligase hyd, transcript variant X5"; transcript_biotype "mRNA"; exon_number "32";
NW_027332222.1	Gnomon	exon	7083570	7083735	.	-	.	gene_id "hyd"; transcript_id "XM_073079749.1"; db_xref "GeneID:140747350"; db_xref "GenBank:XM_073079749.1"; experiment "COORDINATES: polyA evidence [ECO:0006239]"; gene "hyd"; model_evidence "Supporting evidence includes similarity to: 4 Proteins"; product "E3 ubiquitin-protein ligase hyd, transcript variant X5"; transcript_biotype "mRNA"; exon_number "33";
NW_027332222.1	Gnomon	exon	7083009	7083158	.	-	.	gene_id "hyd"; transcript_id "XM_073079749.1"; db_xref "GeneID:140747350"; db_xref "GenBank:XM_073079749.1"; experiment "COORDINATES: polyA evidence [ECO:0006239]"; gene "hyd"; model_evidence "Supporting evidence includes similarity to: 4 Proteins"; product "E3 ubiquitin-protein ligase hyd, transcript variant X5"; transcript_biotype "mRNA"; exon_number "34";
NW_027332222.1	Gnomon	exon	7082375	7082493	.	-	.	gene_id "hyd"; transcript_id "XM_073079749.1"; db_xref "GeneID:140747350"; db_xref "GenBank:XM_073079749.1"; experiment "COORDINATES: polyA evidence [ECO:0006239]"; gene "hyd"; model_evidence "Supporting evidence includes similarity to: 4 Proteins"; product "E3 ubiquitin-protein ligase hyd, transcript variant X5"; transcript_biotype "mRNA"; exon_number "35";
NW_027332222.1	Gnomon	exon	7081930	7082045	.	-	.	gene_id "hyd"; transcript_id "XM_073079749.1"; db_xref "GeneID:140747350"; db_xref "GenBank:XM_073079749.1"; experiment "COORDINATES: polyA evidence [ECO:0006239]"; gene "hyd"; model_evidence "Supporting evidence includes similarity to: 4 Proteins"; product "E3 ubiquitin-protein ligase hyd, transcript variant X5"; transcript_biotype "mRNA"; exon_number "36";
NW_027332222.1	Gnomon	exon	7081709	7081845	.	-	.	gene_id "hyd"; transcript_id "XM_073079749.1"; db_xref "GeneID:140747350"; db_xref "GenBank:XM_073079749.1"; experiment "COORDINATES: polyA evidence [ECO:0006239]"; gene "hyd"; model_evidence "Supporting evidence includes similarity to: 4 Proteins"; product "E3 ubiquitin-protein ligase hyd, transcript variant X5"; transcript_biotype "mRNA"; exon_number "37";
NW_027332222.1	Gnomon	exon	7081234	7081310	.	-	.	gene_id "hyd"; transcript_id "XM_073079749.1"; db_xref "GeneID:140747350"; db_xref "GenBank:XM_073079749.1"; experiment "COORDINATES: polyA evidence [ECO:0006239]"; gene "hyd"; model_evidence "Supporting evidence includes similarity to: 4 Proteins"; product "E3 ubiquitin-protein ligase hyd, transcript variant X5"; transcript_biotype "mRNA"; exon_number "38";
NW_027332222.1	Gnomon	exon	7080856	7080983	.	-	.	gene_id "hyd"; transcript_id "XM_073079749.1"; db_xref "GeneID:140747350"; db_xref "GenBank:XM_073079749.1"; experiment "COORDINATES: polyA evidence [ECO:0006239]"; gene "hyd"; model_evidence "Supporting evidence includes similarity to: 4 Proteins"; product "E3 ubiquitin-protein ligase hyd, transcript variant X5"; transcript_biotype "mRNA"; exon_number "39";
NW_027332222.1	Gnomon	exon	7080293	7080527	.	-	.	gene_id "hyd"; transcript_id "XM_073079749.1"; db_xref "GeneID:140747350"; db_xref "GenBank:XM_073079749.1"; experiment "COORDINATES: polyA evidence [ECO:0006239]"; gene "hyd"; model_evidence "Supporting evidence includes similarity to: 4 Proteins"; product "E3 ubiquitin-protein ligase hyd, transcript variant X5"; transcript_biotype "mRNA"; exon_number "40";
NW_027332222.1	Gnomon	exon	7079922	7080110	.	-	.	gene_id "hyd"; transcript_id "XM_073079749.1"; db_xref "GeneID:140747350"; db_xref "GenBank:XM_073079749.1"; experiment "COORDINATES: polyA evidence [ECO:0006239]"; gene "hyd"; model_evidence "Supporting evidence includes similarity to: 4 Proteins"; product "E3 ubiquitin-protein ligase hyd, transcript variant X5"; transcript_biotype "mRNA"; exon_number "41";
NW_027332222.1	Gnomon	exon	7079670	7079809	.	-	.	gene_id "hyd"; transcript_id "XM_073079749.1"; db_xref "GeneID:140747350"; db_xref "GenBank:XM_073079749.1"; experiment "COORDINATES: polyA evidence [ECO:0006239]"; gene "hyd"; model_evidence "Supporting evidence includes similarity to: 4 Proteins"; product "E3 ubiquitin-protein ligase hyd, transcript variant X5"; transcript_biotype "mRNA"; exon_number "42";
NW_027332222.1	Gnomon	exon	7079326	7079452	.	-	.	gene_id "hyd"; transcript_id "XM_073079749.1"; db_xref "GeneID:140747350"; db_xref "GenBank:XM_073079749.1"; experiment "COORDINATES: polyA evidence [ECO:0006239]"; gene "hyd"; model_evidence "Supporting evidence includes similarity to: 4 Proteins"; product "E3 ubiquitin-protein ligase hyd, transcript variant X5"; transcript_biotype "mRNA"; exon_number "43";
NW_027332222.1	Gnomon	exon	7078899	7079009	.	-	.	gene_id "hyd"; transcript_id "XM_073079749.1"; db_xref "GeneID:140747350"; db_xref "GenBank:XM_073079749.1"; experiment "COORDINATES: polyA evidence [ECO:0006239]"; gene "hyd"; model_evidence "Supporting evidence includes similarity to: 4 Proteins"; product "E3 ubiquitin-protein ligase hyd, transcript variant X5"; transcript_biotype "mRNA"; exon_number "44";
NW_027332222.1	Gnomon	exon	7078528	7078690	.	-	.	gene_id "hyd"; transcript_id "XM_073079749.1"; db_xref "GeneID:140747350"; db_xref "GenBank:XM_073079749.1"; experiment "COORDINATES: polyA evidence [ECO:0006239]"; gene "hyd"; model_evidence "Supporting evidence includes similarity to: 4 Proteins"; product "E3 ubiquitin-protein ligase hyd, transcript variant X5"; transcript_biotype "mRNA"; exon_number "45";
NW_027332222.1	Gnomon	exon	7077963	7078146	.	-	.	gene_id "hyd"; transcript_id "XM_073079749.1"; db_xref "GeneID:140747350"; db_xref "GenBank:XM_073079749.1"; experiment "COORDINATES: polyA evidence [ECO:0006239]"; gene "hyd"; model_evidence "Supporting evidence includes similarity to: 4 Proteins"; product "E3 ubiquitin-protein ligase hyd, transcript variant X5"; transcript_biotype "mRNA"; exon_number "46";
NW_027332222.1	Gnomon	exon	7077222	7077428	.	-	.	gene_id "hyd"; transcript_id "XM_073079749.1"; db_xref "GeneID:140747350"; db_xref "GenBank:XM_073079749.1"; experiment "COORDINATES: polyA evidence [ECO:0006239]"; gene "hyd"; model_evidence "Supporting evidence includes similarity to: 4 Proteins"; product "E3 ubiquitin-protein ligase hyd, transcript variant X5"; transcript_biotype "mRNA"; exon_number "47";
NW_027332222.1	Gnomon	exon	7076803	7076950	.	-	.	gene_id "hyd"; transcript_id "XM_073079749.1"; db_xref "GeneID:140747350"; db_xref "GenBank:XM_073079749.1"; experiment "COORDINATES: polyA evidence [ECO:0006239]"; gene "hyd"; model_evidence "Supporting evidence includes similarity to: 4 Proteins"; product "E3 ubiquitin-protein ligase hyd, transcript variant X5"; transcript_biotype "mRNA"; exon_number "48";
NW_027332222.1	Gnomon	exon	7076468	7076698	.	-	.	gene_id "hyd"; transcript_id "XM_073079749.1"; db_xref "GeneID:140747350"; db_xref "GenBank:XM_073079749.1"; experiment "COORDINATES: polyA evidence [ECO:0006239]"; gene "hyd"; model_evidence "Supporting evidence includes similarity to: 4 Proteins"; product "E3 ubiquitin-protein ligase hyd, transcript variant X5"; transcript_biotype "mRNA"; exon_number "49";
NW_027332222.1	Gnomon	exon	7075193	7076384	.	-	.	gene_id "hyd"; transcript_id "XM_073079749.1"; db_xref "GeneID:140747350"; db_xref "GenBank:XM_073079749.1"; experiment "COORDINATES: polyA evidence [ECO:0006239]"; gene "hyd"; model_evidence "Supporting evidence includes similarity to: 4 Proteins"; product "E3 ubiquitin-protein ligase hyd, transcript variant X5"; transcript_biotype "mRNA"; exon_number "50";
NW_027332222.1	Gnomon	CDS	7103817	7103878	.	-	0	gene_id "hyd"; transcript_id "XM_073079749.1"; db_xref "GeneID:140747350"; db_xref "GenBank:XP_072935850.1"; gbkey "CDS"; gene "hyd"; product "E3 ubiquitin-protein ligase hyd isoform X5"; protein_id "XP_072935850.1"; exon_number "1";
NW_027332222.1	Gnomon	CDS	7099653	7100002	.	-	1	gene_id "hyd"; transcript_id "XM_073079749.1"; db_xref "GeneID:140747350"; db_xref "GenBank:XP_072935850.1"; gbkey "CDS"; gene "hyd"; product "E3 ubiquitin-protein ligase hyd isoform X5"; protein_id "XP_072935850.1"; exon_number "2";
NW_027332222.1	Gnomon	CDS	7099218	7099375	.	-	2	gene_id "hyd"; transcript_id "XM_073079749.1"; db_xref "GeneID:140747350"; db_xref "GenBank:XP_072935850.1"; gbkey "CDS"; gene "hyd"; product "E3 ubiquitin-protein ligase hyd isoform X5"; protein_id "XP_072935850.1"; exon_number "3";
NW_027332222.1	Gnomon	CDS	7098720	7098943	.	-	0	gene_id "hyd"; transcript_id "XM_073079749.1"; db_xref "GeneID:140747350"; db_xref "GenBank:XP_072935850.1"; gbkey "CDS"; gene "hyd"; product "E3 ubiquitin-protein ligase hyd isoform X5"; protein_id "XP_072935850.1"; exon_number "4";
NW_027332222.1	Gnomon	CDS	7098158	7098333	.	-	1	gene_id "hyd"; transcript_id "XM_073079749.1"; db_xref "GeneID:140747350"; db_xref "GenBank:XP_072935850.1"; gbkey "CDS"; gene "hyd"; product "E3 ubiquitin-protein ligase hyd isoform X5"; protein_id "XP_072935850.1"; exon_number "5";
NW_027332222.1	Gnomon	CDS	7097655	7097845	.	-	2	gene_id "hyd"; transcript_id "XM_073079749.1"; db_xref "GeneID:140747350"; db_xref "GenBank:XP_072935850.1"; gbkey "CDS"; gene "hyd"; product "E3 ubiquitin-protein ligase hyd isoform X5"; protein_id "XP_072935850.1"; exon_number "6";
NW_027332222.1	Gnomon	CDS	7097229	7097376	.	-	0	gene_id "hyd"; transcript_id "XM_073079749.1"; db_xref "GeneID:140747350"; db_xref "GenBank:XP_072935850.1"; gbkey "CDS"; gene "hyd"; product "E3 ubiquitin-protein ligase hyd isoform X5"; protein_id "XP_072935850.1"; exon_number "7";
NW_027332222.1	Gnomon	CDS	7096827	7096962	.	-	2	gene_id "hyd"; transcript_id "XM_073079749.1"; db_xref "GeneID:140747350"; db_xref "GenBank:XP_072935850.1"; gbkey "CDS"; gene "hyd"; product "E3 ubiquitin-protein ligase hyd isoform X5"; protein_id "XP_072935850.1"; exon_number "8";
NW_027332222.1	Gnomon	CDS	7096299	7096459	.	-	1	gene_id "hyd"; transcript_id "XM_073079749.1"; db_xref "GeneID:140747350"; db_xref "GenBank:XP_072935850.1"; gbkey "CDS"; gene "hyd"; product "E3 ubiquitin-protein ligase hyd isoform X5"; protein_id "XP_072935850.1"; exon_number "9";
NW_027332222.1	Gnomon	CDS	7095868	7096010	.	-	2	gene_id "hyd"; transcript_id "XM_073079749.1"; db_xref "GeneID:140747350"; db_xref "GenBank:XP_072935850.1"; gbkey "CDS"; gene "hyd"; product "E3 ubiquitin-protein ligase hyd isoform X5"; protein_id "XP_072935850.1"; exon_number "10";
NW_027332222.1	Gnomon	CDS	7095615	7095777	.	-	0	gene_id "hyd"; transcript_id "XM_073079749.1"; db_xref "GeneID:140747350"; db_xref "GenBank:XP_072935850.1"; gbkey "CDS"; gene "hyd"; product "E3 ubiquitin-protein ligase hyd isoform X5"; protein_id "XP_072935850.1"; exon_number "11";
NW_027332222.1	Gnomon	CDS	7095099	7095481	.	-	2	gene_id "hyd"; transcript_id "XM_073079749.1"; db_xref "GeneID:140747350"; db_xref "GenBank:XP_072935850.1"; gbkey "CDS"; gene "hyd"; product "E3 ubiquitin-protein ligase hyd isoform X5"; protein_id "XP_072935850.1"; exon_number "12";
NW_027332222.1	Gnomon	CDS	7094832	7095005	.	-	0	gene_id "hyd"; transcript_id "XM_073079749.1"; db_xref "GeneID:140747350"; db_xref "GenBank:XP_072935850.1"; gbkey "CDS"; gene "hyd"; product "E3 ubiquitin-protein ligase hyd isoform X5"; protein_id "XP_072935850.1"; exon_number "13";
NW_027332222.1	Gnomon	CDS	7093758	7093955	.	-	0	gene_id "hyd"; transcript_id "XM_073079749.1"; db_xref "GeneID:140747350"; db_xref "GenBank:XP_072935850.1"; gbkey "CDS"; gene "hyd"; product "E3 ubiquitin-protein ligase hyd isoform X5"; protein_id "XP_072935850.1"; exon_number "14";
NW_027332222.1	Gnomon	CDS	7093086	7093197	.	-	0	gene_id "hyd"; transcript_id "XM_073079749.1"; db_xref "GeneID:140747350"; db_xref "GenBank:XP_072935850.1"; gbkey "CDS"; gene "hyd"; product "E3 ubiquitin-protein ligase hyd isoform X5"; protein_id "XP_072935850.1"; exon_number "15";
NW_027332222.1	Gnomon	CDS	7092833	7092940	.	-	2	gene_id "hyd"; transcript_id "XM_073079749.1"; db_xref "GeneID:140747350"; db_xref "GenBank:XP_072935850.1"; gbkey "CDS"; gene "hyd"; product "E3 ubiquitin-protein ligase hyd isoform X5"; protein_id "XP_072935850.1"; exon_number "16";
NW_027332222.1	Gnomon	CDS	7092560	7092710	.	-	2	gene_id "hyd"; transcript_id "XM_073079749.1"; db_xref "GeneID:140747350"; db_xref "GenBank:XP_072935850.1"; gbkey "CDS"; gene "hyd"; product "E3 ubiquitin-protein ligase hyd isoform X5"; protein_id "XP_072935850.1"; exon_number "17";
NW_027332222.1	Gnomon	CDS	7092211	7092354	.	-	1	gene_id "hyd"; transcript_id "XM_073079749.1"; db_xref "GeneID:140747350"; db_xref "GenBank:XP_072935850.1"; gbkey "CDS"; gene "hyd"; product "E3 ubiquitin-protein ligase hyd isoform X5"; protein_id "XP_072935850.1"; exon_number "18";
NW_027332222.1	Gnomon	CDS	7091616	7091841	.	-	1	gene_id "hyd"; transcript_id "XM_073079749.1"; db_xref "GeneID:140747350"; db_xref "GenBank:XP_072935850.1"; gbkey "CDS"; gene "hyd"; product "E3 ubiquitin-protein ligase hyd isoform X5"; protein_id "XP_072935850.1"; exon_number "19";
NW_027332222.1	Gnomon	CDS	7091309	7091374	.	-	0	gene_id "hyd"; transcript_id "XM_073079749.1"; db_xref "GeneID:140747350"; db_xref "GenBank:XP_072935850.1"; gbkey "CDS"; gene "hyd"; product "E3 ubiquitin-protein ligase hyd isoform X5"; protein_id "XP_072935850.1"; exon_number "20";
NW_027332222.1	Gnomon	CDS	7091018	7091190	.	-	0	gene_id "hyd"; transcript_id "XM_073079749.1"; db_xref "GeneID:140747350"; db_xref "GenBank:XP_072935850.1"; gbkey "CDS"; gene "hyd"; product "E3 ubiquitin-protein ligase hyd isoform X5"; protein_id "XP_072935850.1"; exon_number "21";
NW_027332222.1	Gnomon	CDS	7090488	7090678	.	-	1	gene_id "hyd"; transcript_id "XM_073079749.1"; db_xref "GeneID:140747350"; db_xref "GenBank:XP_072935850.1"; gbkey "CDS"; gene "hyd"; product "E3 ubiquitin-protein ligase hyd isoform X5"; protein_id "XP_072935850.1"; exon_number "22";
NW_027332222.1	Gnomon	CDS	7089964	7090106	.	-	2	gene_id "hyd"; transcript_id "XM_073079749.1"; db_xref "GeneID:140747350"; db_xref "GenBank:XP_072935850.1"; gbkey "CDS"; gene "hyd"; product "E3 ubiquitin-protein ligase hyd isoform X5"; protein_id "XP_072935850.1"; exon_number "23";
NW_027332222.1	Gnomon	CDS	7089405	7089571	.	-	0	gene_id "hyd"; transcript_id "XM_073079749.1"; db_xref "GeneID:140747350"; db_xref "GenBank:XP_072935850.1"; gbkey "CDS"; gene "hyd"; product "E3 ubiquitin-protein ligase hyd isoform X5"; protein_id "XP_072935850.1"; exon_number "24";
NW_027332222.1	Gnomon	CDS	7088822	7089067	.	-	1	gene_id "hyd"; transcript_id "XM_073079749.1"; db_xref "GeneID:140747350"; db_xref "GenBank:XP_072935850.1"; gbkey "CDS"; gene "hyd"; product "E3 ubiquitin-protein ligase hyd isoform X5"; protein_id "XP_072935850.1"; exon_number "25";
NW_027332222.1	Gnomon	CDS	7088397	7088624	.	-	1	gene_id "hyd"; transcript_id "XM_073079749.1"; db_xref "GeneID:140747350"; db_xref "GenBank:XP_072935850.1"; gbkey "CDS"; gene "hyd"; product "E3 ubiquitin-protein ligase hyd isoform X5"; protein_id "XP_072935850.1"; exon_number "26";
NW_027332222.1	Gnomon	CDS	7087979	7088157	.	-	1	gene_id "hyd"; transcript_id "XM_073079749.1"; db_xref "GeneID:140747350"; db_xref "GenBank:XP_072935850.1"; gbkey "CDS"; gene "hyd"; product "E3 ubiquitin-protein ligase hyd isoform X5"; protein_id "XP_072935850.1"; exon_number "27";
NW_027332222.1	Gnomon	CDS	7087420	7087621	.	-	2	gene_id "hyd"; transcript_id "XM_073079749.1"; db_xref "GeneID:140747350"; db_xref "GenBank:XP_072935850.1"; gbkey "CDS"; gene "hyd"; product "E3 ubiquitin-protein ligase hyd isoform X5"; protein_id "XP_072935850.1"; exon_number "28";
NW_027332222.1	Gnomon	CDS	7086857	7087035	.	-	1	gene_id "hyd"; transcript_id "XM_073079749.1"; db_xref "GeneID:140747350"; db_xref "GenBank:XP_072935850.1"; gbkey "CDS"; gene "hyd"; product "E3 ubiquitin-protein ligase hyd isoform X5"; protein_id "XP_072935850.1"; exon_number "29";
NW_027332222.1	Gnomon	CDS	7085014	7085197	.	-	2	gene_id "hyd"; transcript_id "XM_073079749.1"; db_xref "GeneID:140747350"; db_xref "GenBank:XP_072935850.1"; gbkey "CDS"; gene "hyd"; product "E3 ubiquitin-protein ligase hyd isoform X5"; protein_id "XP_072935850.1"; exon_number "30";
NW_027332222.1	Gnomon	CDS	7084670	7084827	.	-	1	gene_id "hyd"; transcript_id "XM_073079749.1"; db_xref "GeneID:140747350"; db_xref "GenBank:XP_072935850.1"; gbkey "CDS"; gene "hyd"; product "E3 ubiquitin-protein ligase hyd isoform X5"; protein_id "XP_072935850.1"; exon_number "31";
NW_027332222.1	Gnomon	CDS	7084071	7084291	.	-	2	gene_id "hyd"; transcript_id "XM_073079749.1"; db_xref "GeneID:140747350"; db_xref "GenBank:XP_072935850.1"; gbkey "CDS"; gene "hyd"; product "E3 ubiquitin-protein ligase hyd isoform X5"; protein_id "XP_072935850.1"; exon_number "32";
NW_027332222.1	Gnomon	CDS	7083570	7083735	.	-	0	gene_id "hyd"; transcript_id "XM_073079749.1"; db_xref "GeneID:140747350"; db_xref "GenBank:XP_072935850.1"; gbkey "CDS"; gene "hyd"; product "E3 ubiquitin-protein ligase hyd isoform X5"; protein_id "XP_072935850.1"; exon_number "33";
NW_027332222.1	Gnomon	CDS	7083009	7083158	.	-	2	gene_id "hyd"; transcript_id "XM_073079749.1"; db_xref "GeneID:140747350"; db_xref "GenBank:XP_072935850.1"; gbkey "CDS"; gene "hyd"; product "E3 ubiquitin-protein ligase hyd isoform X5"; protein_id "XP_072935850.1"; exon_number "34";
NW_027332222.1	Gnomon	CDS	7082375	7082493	.	-	2	gene_id "hyd"; transcript_id "XM_073079749.1"; db_xref "GeneID:140747350"; db_xref "GenBank:XP_072935850.1"; gbkey "CDS"; gene "hyd"; product "E3 ubiquitin-protein ligase hyd isoform X5"; protein_id "XP_072935850.1"; exon_number "35";
NW_027332222.1	Gnomon	CDS	7081930	7082045	.	-	0	gene_id "hyd"; transcript_id "XM_073079749.1"; db_xref "GeneID:140747350"; db_xref "GenBank:XP_072935850.1"; gbkey "CDS"; gene "hyd"; product "E3 ubiquitin-protein ligase hyd isoform X5"; protein_id "XP_072935850.1"; exon_number "36";
NW_027332222.1	Gnomon	CDS	7081709	7081845	.	-	1	gene_id "hyd"; transcript_id "XM_073079749.1"; db_xref "GeneID:140747350"; db_xref "GenBank:XP_072935850.1"; gbkey "CDS"; gene "hyd"; product "E3 ubiquitin-protein ligase hyd isoform X5"; protein_id "XP_072935850.1"; exon_number "37";
NW_027332222.1	Gnomon	CDS	7081234	7081310	.	-	2	gene_id "hyd"; transcript_id "XM_073079749.1"; db_xref "GeneID:140747350"; db_xref "GenBank:XP_072935850.1"; gbkey "CDS"; gene "hyd"; product "E3 ubiquitin-protein ligase hyd isoform X5"; protein_id "XP_072935850.1"; exon_number "38";
NW_027332222.1	Gnomon	CDS	7080856	7080983	.	-	0	gene_id "hyd"; transcript_id "XM_073079749.1"; db_xref "GeneID:140747350"; db_xref "GenBank:XP_072935850.1"; gbkey "CDS"; gene "hyd"; product "E3 ubiquitin-protein ligase hyd isoform X5"; protein_id "XP_072935850.1"; exon_number "39";
NW_027332222.1	Gnomon	CDS	7080293	7080527	.	-	1	gene_id "hyd"; transcript_id "XM_073079749.1"; db_xref "GeneID:140747350"; db_xref "GenBank:XP_072935850.1"; gbkey "CDS"; gene "hyd"; product "E3 ubiquitin-protein ligase hyd isoform X5"; protein_id "XP_072935850.1"; exon_number "40";
NW_027332222.1	Gnomon	CDS	7079922	7080110	.	-	0	gene_id "hyd"; transcript_id "XM_073079749.1"; db_xref "GeneID:140747350"; db_xref "GenBank:XP_072935850.1"; gbkey "CDS"; gene "hyd"; product "E3 ubiquitin-protein ligase hyd isoform X5"; protein_id "XP_072935850.1"; exon_number "41";
NW_027332222.1	Gnomon	CDS	7079670	7079809	.	-	0	gene_id "hyd"; transcript_id "XM_073079749.1"; db_xref "GeneID:140747350"; db_xref "GenBank:XP_072935850.1"; gbkey "CDS"; gene "hyd"; product "E3 ubiquitin-protein ligase hyd isoform X5"; protein_id "XP_072935850.1"; exon_number "42";
NW_027332222.1	Gnomon	CDS	7079326	7079452	.	-	1	gene_id "hyd"; transcript_id "XM_073079749.1"; db_xref "GeneID:140747350"; db_xref "GenBank:XP_072935850.1"; gbkey "CDS"; gene "hyd"; product "E3 ubiquitin-protein ligase hyd isoform X5"; protein_id "XP_072935850.1"; exon_number "43";
NW_027332222.1	Gnomon	CDS	7078899	7079009	.	-	0	gene_id "hyd"; transcript_id "XM_073079749.1"; db_xref "GeneID:140747350"; db_xref "GenBank:XP_072935850.1"; gbkey "CDS"; gene "hyd"; product "E3 ubiquitin-protein ligase hyd isoform X5"; protein_id "XP_072935850.1"; exon_number "44";
NW_027332222.1	Gnomon	CDS	7078528	7078690	.	-	0	gene_id "hyd"; transcript_id "XM_073079749.1"; db_xref "GeneID:140747350"; db_xref "GenBank:XP_072935850.1"; gbkey "CDS"; gene "hyd"; product "E3 ubiquitin-protein ligase hyd isoform X5"; protein_id "XP_072935850.1"; exon_number "45";
NW_027332222.1	Gnomon	CDS	7077963	7078146	.	-	2	gene_id "hyd"; transcript_id "XM_073079749.1"; db_xref "GeneID:140747350"; db_xref "GenBank:XP_072935850.1"; gbkey "CDS"; gene "hyd"; product "E3 ubiquitin-protein ligase hyd isoform X5"; protein_id "XP_072935850.1"; exon_number "46";
NW_027332222.1	Gnomon	CDS	7077222	7077428	.	-	1	gene_id "hyd"; transcript_id "XM_073079749.1"; db_xref "GeneID:140747350"; db_xref "GenBank:XP_072935850.1"; gbkey "CDS"; gene "hyd"; product "E3 ubiquitin-protein ligase hyd isoform X5"; protein_id "XP_072935850.1"; exon_number "47";
NW_027332222.1	Gnomon	CDS	7076803	7076950	.	-	1	gene_id "hyd"; transcript_id "XM_073079749.1"; db_xref "GeneID:140747350"; db_xref "GenBank:XP_072935850.1"; gbkey "CDS"; gene "hyd"; product "E3 ubiquitin-protein ligase hyd isoform X5"; protein_id "XP_072935850.1"; exon_number "48";
NW_027332222.1	Gnomon	CDS	7076468	7076698	.	-	0	gene_id "hyd"; transcript_id "XM_073079749.1"; db_xref "GeneID:140747350"; db_xref "GenBank:XP_072935850.1"; gbkey "CDS"; gene "hyd"; product "E3 ubiquitin-protein ligase hyd isoform X5"; protein_id "XP_072935850.1"; exon_number "49";
NW_027332222.1	Gnomon	CDS	7076175	7076384	.	-	0	gene_id "hyd"; transcript_id "XM_073079749.1"; db_xref "GeneID:140747350"; db_xref "GenBank:XP_072935850.1"; gbkey "CDS"; gene "hyd"; product "E3 ubiquitin-protein ligase hyd isoform X5"; protein_id "XP_072935850.1"; exon_number "50";
NW_027332222.1	Gnomon	start_codon	7103876	7103878	.	-	0	gene_id "hyd"; transcript_id "XM_073079749.1"; db_xref "GeneID:140747350"; db_xref "GenBank:XP_072935850.1"; gbkey "CDS"; gene "hyd"; product "E3 ubiquitin-protein ligase hyd isoform X5"; protein_id "XP_072935850.1"; exon_number "1";
NW_027332222.1	Gnomon	stop_codon	7076172	7076174	.	-	0	gene_id "hyd"; transcript_id "XM_073079749.1"; db_xref "GeneID:140747350"; db_xref "GenBank:XP_072935850.1"; gbkey "CDS"; gene "hyd"; product "E3 ubiquitin-protein ligase hyd isoform X5"; protein_id "XP_072935850.1"; exon_number "50";
NW_027332222.1	Gnomon	gene	7104588	7108514	.	+	.	gene_id "LOC140747351"; transcript_id ""; db_xref "GeneID:140747351"; description "uncharacterized LOC140747351"; gbkey "Gene"; gene "LOC140747351"; gene_biotype "protein_coding";
NW_027332222.1	Gnomon	transcript	7104588	7108514	.	+	.	gene_id "LOC140747351"; transcript_id "XM_073079757.1"; db_xref "GeneID:140747351"; db_xref "GenBank:XM_073079757.1"; experiment "COORDINATES: polyA evidence [ECO:0006239]"; gbkey "mRNA"; gene "LOC140747351"; model_evidence "Supporting evidence includes similarity to: 2 Proteins"; product "uncharacterized protein, transcript variant X1"; transcript_biotype "mRNA";
NW_027332222.1	Gnomon	exon	7104588	7104954	.	+	.	gene_id "LOC140747351"; transcript_id "XM_073079757.1"; db_xref "GeneID:140747351"; db_xref "GenBank:XM_073079757.1"; experiment "COORDINATES: polyA evidence [ECO:0006239]"; gene "LOC140747351"; model_evidence "Supporting evidence includes similarity to: 2 Proteins"; product "uncharacterized protein, transcript variant X1"; transcript_biotype "mRNA"; exon_number "1";
NW_027332222.1	Gnomon	exon	7105485	7105614	.	+	.	gene_id "LOC140747351"; transcript_id "XM_073079757.1"; db_xref "GeneID:140747351"; db_xref "GenBank:XM_073079757.1"; experiment "COORDINATES: polyA evidence [ECO:0006239]"; gene "LOC140747351"; model_evidence "Supporting evidence includes similarity to: 2 Proteins"; product "uncharacterized protein, transcript variant X1"; transcript_biotype "mRNA"; exon_number "2";
NW_027332222.1	Gnomon	exon	7105992	7106210	.	+	.	gene_id "LOC140747351"; transcript_id "XM_073079757.1"; db_xref "GeneID:140747351"; db_xref "GenBank:XM_073079757.1"; experiment "COORDINATES: polyA evidence [ECO:0006239]"; gene "LOC140747351"; model_evidence "Supporting evidence includes similarity to: 2 Proteins"; product "uncharacterized protein, transcript variant X1"; transcript_biotype "mRNA"; exon_number "3";
NW_027332222.1	Gnomon	exon	7106496	7106697	.	+	.	gene_id "LOC140747351"; transcript_id "XM_073079757.1"; db_xref "GeneID:140747351"; db_xref "GenBank:XM_073079757.1"; experiment "COORDINATES: polyA evidence [ECO:0006239]"; gene "LOC140747351"; model_evidence "Supporting evidence includes similarity to: 2 Proteins"; product "uncharacterized protein, transcript variant X1"; transcript_biotype "mRNA"; exon_number "4";
NW_027332222.1	Gnomon	exon	7106912	7107144	.	+	.	gene_id "LOC140747351"; transcript_id "XM_073079757.1"; db_xref "GeneID:140747351"; db_xref "GenBank:XM_073079757.1"; experiment "COORDINATES: polyA evidence [ECO:0006239]"; gene "LOC140747351"; model_evidence "Supporting evidence includes similarity to: 2 Proteins"; product "uncharacterized protein, transcript variant X1"; transcript_biotype "mRNA"; exon_number "5";
NW_027332222.1	Gnomon	exon	7107554	7107749	.	+	.	gene_id "LOC140747351"; transcript_id "XM_073079757.1"; db_xref "GeneID:140747351"; db_xref "GenBank:XM_073079757.1"; experiment "COORDINATES: polyA evidence [ECO:0006239]"; gene "LOC140747351"; model_evidence "Supporting evidence includes similarity to: 2 Proteins"; product "uncharacterized protein, transcript variant X1"; transcript_biotype "mRNA"; exon_number "6";
NW_027332222.1	Gnomon	exon	7107887	7108514	.	+	.	gene_id "LOC140747351"; transcript_id "XM_073079757.1"; db_xref "GeneID:140747351"; db_xref "GenBank:XM_073079757.1"; experiment "COORDINATES: polyA evidence [ECO:0006239]"; gene "LOC140747351"; model_evidence "Supporting evidence includes similarity to: 2 Proteins"; product "uncharacterized protein, transcript variant X1"; transcript_biotype "mRNA"; exon_number "7";
NW_027332222.1	Gnomon	CDS	7104603	7104954	.	+	0	gene_id "LOC140747351"; transcript_id "XM_073079757.1"; db_xref "GeneID:140747351"; db_xref "GenBank:XP_072935858.1"; gbkey "CDS"; gene "LOC140747351"; product "uncharacterized protein isoform X1"; protein_id "XP_072935858.1"; exon_number "1";
NW_027332222.1	Gnomon	CDS	7105485	7105614	.	+	2	gene_id "LOC140747351"; transcript_id "XM_073079757.1"; db_xref "GeneID:140747351"; db_xref "GenBank:XP_072935858.1"; gbkey "CDS"; gene "LOC140747351"; product "uncharacterized protein isoform X1"; protein_id "XP_072935858.1"; exon_number "2";
NW_027332222.1	Gnomon	CDS	7105992	7106210	.	+	1	gene_id "LOC140747351"; transcript_id "XM_073079757.1"; db_xref "GeneID:140747351"; db_xref "GenBank:XP_072935858.1"; gbkey "CDS"; gene "LOC140747351"; product "uncharacterized protein isoform X1"; protein_id "XP_072935858.1"; exon_number "3";
NW_027332222.1	Gnomon	CDS	7106496	7106697	.	+	1	gene_id "LOC140747351"; transcript_id "XM_073079757.1"; db_xref "GeneID:140747351"; db_xref "GenBank:XP_072935858.1"; gbkey "CDS"; gene "LOC140747351"; product "uncharacterized protein isoform X1"; protein_id "XP_072935858.1"; exon_number "4";
NW_027332222.1	Gnomon	CDS	7106912	7107144	.	+	0	gene_id "LOC140747351"; transcript_id "XM_073079757.1"; db_xref "GeneID:140747351"; db_xref "GenBank:XP_072935858.1"; gbkey "CDS"; gene "LOC140747351"; product "uncharacterized protein isoform X1"; protein_id "XP_072935858.1"; exon_number "5";
NW_027332222.1	Gnomon	CDS	7107554	7107749	.	+	1	gene_id "LOC140747351"; transcript_id "XM_073079757.1"; db_xref "GeneID:140747351"; db_xref "GenBank:XP_072935858.1"; gbkey "CDS"; gene "LOC140747351"; product "uncharacterized protein isoform X1"; protein_id "XP_072935858.1"; exon_number "6";
NW_027332222.1	Gnomon	CDS	7107887	7108456	.	+	0	gene_id "LOC140747351"; transcript_id "XM_073079757.1"; db_xref "GeneID:140747351"; db_xref "GenBank:XP_072935858.1"; gbkey "CDS"; gene "LOC140747351"; product "uncharacterized protein isoform X1"; protein_id "XP_072935858.1"; exon_number "7";
NW_027332222.1	Gnomon	start_codon	7104603	7104605	.	+	0	gene_id "LOC140747351"; transcript_id "XM_073079757.1"; db_xref "GeneID:140747351"; db_xref "GenBank:XP_072935858.1"; gbkey "CDS"; gene "LOC140747351"; product "uncharacterized protein isoform X1"; protein_id "XP_072935858.1"; exon_number "1";
NW_027332222.1	Gnomon	stop_codon	7108457	7108459	.	+	0	gene_id "LOC140747351"; transcript_id "XM_073079757.1"; db_xref "GeneID:140747351"; db_xref "GenBank:XP_072935858.1"; gbkey "CDS"; gene "LOC140747351"; product "uncharacterized protein isoform X1"; protein_id "XP_072935858.1"; exon_number "7";
NW_027332222.1	Gnomon	transcript	7104589	7108514	.	+	.	gene_id "LOC140747351"; transcript_id "XM_073079758.1"; db_xref "GeneID:140747351"; db_xref "GenBank:XM_073079758.1"; experiment "COORDINATES: polyA evidence [ECO:0006239]"; gbkey "mRNA"; gene "LOC140747351"; model_evidence "Supporting evidence includes similarity to: 1 Protein"; product "uncharacterized protein, transcript variant X2"; transcript_biotype "mRNA";
NW_027332222.1	Gnomon	exon	7104589	7104954	.	+	.	gene_id "LOC140747351"; transcript_id "XM_073079758.1"; db_xref "GeneID:140747351"; db_xref "GenBank:XM_073079758.1"; experiment "COORDINATES: polyA evidence [ECO:0006239]"; gene "LOC140747351"; model_evidence "Supporting evidence includes similarity to: 1 Protein"; product "uncharacterized protein, transcript variant X2"; transcript_biotype "mRNA"; exon_number "1";
NW_027332222.1	Gnomon	exon	7105485	7105614	.	+	.	gene_id "LOC140747351"; transcript_id "XM_073079758.1"; db_xref "GeneID:140747351"; db_xref "GenBank:XM_073079758.1"; experiment "COORDINATES: polyA evidence [ECO:0006239]"; gene "LOC140747351"; model_evidence "Supporting evidence includes similarity to: 1 Protein"; product "uncharacterized protein, transcript variant X2"; transcript_biotype "mRNA"; exon_number "2";
NW_027332222.1	Gnomon	exon	7105992	7106210	.	+	.	gene_id "LOC140747351"; transcript_id "XM_073079758.1"; db_xref "GeneID:140747351"; db_xref "GenBank:XM_073079758.1"; experiment "COORDINATES: polyA evidence [ECO:0006239]"; gene "LOC140747351"; model_evidence "Supporting evidence includes similarity to: 1 Protein"; product "uncharacterized protein, transcript variant X2"; transcript_biotype "mRNA"; exon_number "3";
NW_027332222.1	Gnomon	exon	7106499	7106697	.	+	.	gene_id "LOC140747351"; transcript_id "XM_073079758.1"; db_xref "GeneID:140747351"; db_xref "GenBank:XM_073079758.1"; experiment "COORDINATES: polyA evidence [ECO:0006239]"; gene "LOC140747351"; model_evidence "Supporting evidence includes similarity to: 1 Protein"; product "uncharacterized protein, transcript variant X2"; transcript_biotype "mRNA"; exon_number "4";
NW_027332222.1	Gnomon	exon	7106912	7107144	.	+	.	gene_id "LOC140747351"; transcript_id "XM_073079758.1"; db_xref "GeneID:140747351"; db_xref "GenBank:XM_073079758.1"; experiment "COORDINATES: polyA evidence [ECO:0006239]"; gene "LOC140747351"; model_evidence "Supporting evidence includes similarity to: 1 Protein"; product "uncharacterized protein, transcript variant X2"; transcript_biotype "mRNA"; exon_number "5";
NW_027332222.1	Gnomon	exon	7107554	7107749	.	+	.	gene_id "LOC140747351"; transcript_id "XM_073079758.1"; db_xref "GeneID:140747351"; db_xref "GenBank:XM_073079758.1"; experiment "COORDINATES: polyA evidence [ECO:0006239]"; gene "LOC140747351"; model_evidence "Supporting evidence includes similarity to: 1 Protein"; product "uncharacterized protein, transcript variant X2"; transcript_biotype "mRNA"; exon_number "6";
NW_027332222.1	Gnomon	exon	7107887	7108514	.	+	.	gene_id "LOC140747351"; transcript_id "XM_073079758.1"; db_xref "GeneID:140747351"; db_xref "GenBank:XM_073079758.1"; experiment "COORDINATES: polyA evidence [ECO:0006239]"; gene "LOC140747351"; model_evidence "Supporting evidence includes similarity to: 1 Protein"; product "uncharacterized protein, transcript variant X2"; transcript_biotype "mRNA"; exon_number "7";
NW_027332222.1	Gnomon	CDS	7104603	7104954	.	+	0	gene_id "LOC140747351"; transcript_id "XM_073079758.1"; db_xref "GeneID:140747351"; db_xref "GenBank:XP_072935859.1"; gbkey "CDS"; gene "LOC140747351"; product "uncharacterized protein isoform X2"; protein_id "XP_072935859.1"; exon_number "1";
NW_027332222.1	Gnomon	CDS	7105485	7105614	.	+	2	gene_id "LOC140747351"; transcript_id "XM_073079758.1"; db_xref "GeneID:140747351"; db_xref "GenBank:XP_072935859.1"; gbkey "CDS"; gene "LOC140747351"; product "uncharacterized protein isoform X2"; protein_id "XP_072935859.1"; exon_number "2";
NW_027332222.1	Gnomon	CDS	7105992	7106210	.	+	1	gene_id "LOC140747351"; transcript_id "XM_073079758.1"; db_xref "GeneID:140747351"; db_xref "GenBank:XP_072935859.1"; gbkey "CDS"; gene "LOC140747351"; product "uncharacterized protein isoform X2"; protein_id "XP_072935859.1"; exon_number "3";
NW_027332222.1	Gnomon	CDS	7106499	7106697	.	+	1	gene_id "LOC140747351"; transcript_id "XM_073079758.1"; db_xref "GeneID:140747351"; db_xref "GenBank:XP_072935859.1"; gbkey "CDS"; gene "LOC140747351"; product "uncharacterized protein isoform X2"; protein_id "XP_072935859.1"; exon_number "4";
NW_027332222.1	Gnomon	CDS	7106912	7107144	.	+	0	gene_id "LOC140747351"; transcript_id "XM_073079758.1"; db_xref "GeneID:140747351"; db_xref "GenBank:XP_072935859.1"; gbkey "CDS"; gene "LOC140747351"; product "uncharacterized protein isoform X2"; protein_id "XP_072935859.1"; exon_number "5";
NW_027332222.1	Gnomon	CDS	7107554	7107749	.	+	1	gene_id "LOC140747351"; transcript_id "XM_073079758.1"; db_xref "GeneID:140747351"; db_xref "GenBank:XP_072935859.1"; gbkey "CDS"; gene "LOC140747351"; product "uncharacterized protein isoform X2"; protein_id "XP_072935859.1"; exon_number "6";
NW_027332222.1	Gnomon	CDS	7107887	7108456	.	+	0	gene_id "LOC140747351"; transcript_id "XM_073079758.1"; db_xref "GeneID:140747351"; db_xref "GenBank:XP_072935859.1"; gbkey "CDS"; gene "LOC140747351"; product "uncharacterized protein isoform X2"; protein_id "XP_072935859.1"; exon_number "7";
NW_027332222.1	Gnomon	start_codon	7104603	7104605	.	+	0	gene_id "LOC140747351"; transcript_id "XM_073079758.1"; db_xref "GeneID:140747351"; db_xref "GenBank:XP_072935859.1"; gbkey "CDS"; gene "LOC140747351"; product "uncharacterized protein isoform X2"; protein_id "XP_072935859.1"; exon_number "1";
NW_027332222.1	Gnomon	stop_codon	7108457	7108459	.	+	0	gene_id "LOC140747351"; transcript_id "XM_073079758.1"; db_xref "GeneID:140747351"; db_xref "GenBank:XP_072935859.1"; gbkey "CDS"; gene "LOC140747351"; product "uncharacterized protein isoform X2"; protein_id "XP_072935859.1"; exon_number "7";
NW_027332222.1	Gnomon	gene	7111878	7115572	.	-	.	gene_id "LOC140747352"; transcript_id ""; db_xref "GeneID:140747352"; description "TAR DNA-binding protein 43 pseudogene"; gbkey "Gene"; gene "LOC140747352"; gene_biotype "pseudogene"; pseudo "true";
NW_027332222.1	Gnomon	gene	7120435	7125121	.	+	.	gene_id "LOC140747354"; transcript_id ""; db_xref "GeneID:140747354"; description "uncharacterized LOC140747354"; gbkey "Gene"; gene "LOC140747354"; gene_biotype "lncRNA";
NW_027332222.1	Gnomon	transcript	7120435	7125121	.	+	.	gene_id "LOC140747354"; transcript_id "XR_012102866.1"; db_xref "GeneID:140747354"; db_xref "GenBank:XR_012102866.1"; experiment "COORDINATES: polyA evidence [ECO:0006239]"; gbkey "ncRNA"; gene "LOC140747354"; product "uncharacterized lncRNA"; transcript_biotype "lnc_RNA";
NW_027332222.1	Gnomon	exon	7120435	7120936	.	+	.	gene_id "LOC140747354"; transcript_id "XR_012102866.1"; db_xref "GeneID:140747354"; db_xref "GenBank:XR_012102866.1"; experiment "COORDINATES: polyA evidence [ECO:0006239]"; gene "LOC140747354"; product "uncharacterized lncRNA"; transcript_biotype "lnc_RNA"; exon_number "1";
NW_027332222.1	Gnomon	exon	7124330	7125121	.	+	.	gene_id "LOC140747354"; transcript_id "XR_012102866.1"; db_xref "GeneID:140747354"; db_xref "GenBank:XR_012102866.1"; experiment "COORDINATES: polyA evidence [ECO:0006239]"; gene "LOC140747354"; product "uncharacterized lncRNA"; transcript_biotype "lnc_RNA"; exon_number "2";
NW_027332222.1	Gnomon	gene	7130107	7134751	.	-	.	gene_id "LOC140747355"; transcript_id ""; db_xref "GeneID:140747355"; description "glutamine--fructose-6-phosphate aminotransferase [isomerizing] 1-like"; gbkey "Gene"; gene "LOC140747355"; gene_biotype "protein_coding";
NW_027332222.1	Gnomon	transcript	7130107	7134751	.	-	.	gene_id "LOC140747355"; transcript_id "XM_073079759.1"; db_xref "GeneID:140747355"; db_xref "GenBank:XM_073079759.1"; experiment "COORDINATES: polyA evidence [ECO:0006239]"; gbkey "mRNA"; gene "LOC140747355"; model_evidence "Supporting evidence includes similarity to: 38 Proteins"; product "glutamine--fructose-6-phosphate aminotransferase [isomerizing] 1-like"; transcript_biotype "mRNA";
NW_027332222.1	Gnomon	exon	7130107	7134751	.	-	.	gene_id "LOC140747355"; transcript_id "XM_073079759.1"; db_xref "GeneID:140747355"; db_xref "GenBank:XM_073079759.1"; experiment "COORDINATES: polyA evidence [ECO:0006239]"; gene "LOC140747355"; model_evidence "Supporting evidence includes similarity to: 38 Proteins"; product "glutamine--fructose-6-phosphate aminotransferase [isomerizing] 1-like"; transcript_biotype "mRNA"; exon_number "1";
NW_027332222.1	Gnomon	CDS	7132478	7134499	.	-	0	gene_id "LOC140747355"; transcript_id "XM_073079759.1"; db_xref "GeneID:140747355"; db_xref "GenBank:XP_072935860.1"; gbkey "CDS"; gene "LOC140747355"; product "glutamine--fructose-6-phosphate aminotransferase [isomerizing] 1-like"; protein_id "XP_072935860.1"; exon_number "1";
NW_027332222.1	Gnomon	start_codon	7134497	7134499	.	-	0	gene_id "LOC140747355"; transcript_id "XM_073079759.1"; db_xref "GeneID:140747355"; db_xref "GenBank:XP_072935860.1"; gbkey "CDS"; gene "LOC140747355"; product "glutamine--fructose-6-phosphate aminotransferase [isomerizing] 1-like"; protein_id "XP_072935860.1"; exon_number "1";
NW_027332222.1	Gnomon	stop_codon	7132475	7132477	.	-	0	gene_id "LOC140747355"; transcript_id "XM_073079759.1"; db_xref "GeneID:140747355"; db_xref "GenBank:XP_072935860.1"; gbkey "CDS"; gene "LOC140747355"; product "glutamine--fructose-6-phosphate aminotransferase [isomerizing] 1-like"; protein_id "XP_072935860.1"; exon_number "1";
NW_027332222.1	Gnomon	gene	7136242	7146199	.	-	.	gene_id "LOC140747356"; transcript_id ""; db_xref "GeneID:140747356"; description "elongation factor 1-alpha 2"; gbkey "Gene"; gene "LOC140747356"; gene_biotype "protein_coding";
NW_027332222.1	Gnomon	transcript	7136242	7146199	.	-	.	gene_id "LOC140747356"; transcript_id "XM_073079761.1"; db_xref "GeneID:140747356"; db_xref "GenBank:XM_073079761.1"; experiment "COORDINATES: polyA evidence [ECO:0006239]"; gbkey "mRNA"; gene "LOC140747356"; model_evidence "Supporting evidence includes similarity to: 628 Proteins"; product "elongation factor 1-alpha 2, transcript variant X2"; transcript_biotype "mRNA";
NW_027332222.1	Gnomon	exon	7146073	7146199	.	-	.	gene_id "LOC140747356"; transcript_id "XM_073079761.1"; db_xref "GeneID:140747356"; db_xref "GenBank:XM_073079761.1"; experiment "COORDINATES: polyA evidence [ECO:0006239]"; gene "LOC140747356"; model_evidence "Supporting evidence includes similarity to: 628 Proteins"; product "elongation factor 1-alpha 2, transcript variant X2"; transcript_biotype "mRNA"; exon_number "1";
NW_027332222.1	Gnomon	exon	7144103	7144322	.	-	.	gene_id "LOC140747356"; transcript_id "XM_073079761.1"; db_xref "GeneID:140747356"; db_xref "GenBank:XM_073079761.1"; experiment "COORDINATES: polyA evidence [ECO:0006239]"; gene "LOC140747356"; model_evidence "Supporting evidence includes similarity to: 628 Proteins"; product "elongation factor 1-alpha 2, transcript variant X2"; transcript_biotype "mRNA"; exon_number "2";
NW_027332222.1	Gnomon	exon	7143695	7143844	.	-	.	gene_id "LOC140747356"; transcript_id "XM_073079761.1"; db_xref "GeneID:140747356"; db_xref "GenBank:XM_073079761.1"; experiment "COORDINATES: polyA evidence [ECO:0006239]"; gene "LOC140747356"; model_evidence "Supporting evidence includes similarity to: 628 Proteins"; product "elongation factor 1-alpha 2, transcript variant X2"; transcript_biotype "mRNA"; exon_number "3";
NW_027332222.1	Gnomon	exon	7143098	7143317	.	-	.	gene_id "LOC140747356"; transcript_id "XM_073079761.1"; db_xref "GeneID:140747356"; db_xref "GenBank:XM_073079761.1"; experiment "COORDINATES: polyA evidence [ECO:0006239]"; gene "LOC140747356"; model_evidence "Supporting evidence includes similarity to: 628 Proteins"; product "elongation factor 1-alpha 2, transcript variant X2"; transcript_biotype "mRNA"; exon_number "4";
NW_027332222.1	Gnomon	exon	7142388	7142533	.	-	.	gene_id "LOC140747356"; transcript_id "XM_073079761.1"; db_xref "GeneID:140747356"; db_xref "GenBank:XM_073079761.1"; experiment "COORDINATES: polyA evidence [ECO:0006239]"; gene "LOC140747356"; model_evidence "Supporting evidence includes similarity to: 628 Proteins"; product "elongation factor 1-alpha 2, transcript variant X2"; transcript_biotype "mRNA"; exon_number "5";
NW_027332222.1	Gnomon	exon	7141112	7141244	.	-	.	gene_id "LOC140747356"; transcript_id "XM_073079761.1"; db_xref "GeneID:140747356"; db_xref "GenBank:XM_073079761.1"; experiment "COORDINATES: polyA evidence [ECO:0006239]"; gene "LOC140747356"; model_evidence "Supporting evidence includes similarity to: 628 Proteins"; product "elongation factor 1-alpha 2, transcript variant X2"; transcript_biotype "mRNA"; exon_number "6";
NW_027332222.1	Gnomon	exon	7140749	7140864	.	-	.	gene_id "LOC140747356"; transcript_id "XM_073079761.1"; db_xref "GeneID:140747356"; db_xref "GenBank:XM_073079761.1"; experiment "COORDINATES: polyA evidence [ECO:0006239]"; gene "LOC140747356"; model_evidence "Supporting evidence includes similarity to: 628 Proteins"; product "elongation factor 1-alpha 2, transcript variant X2"; transcript_biotype "mRNA"; exon_number "7";
NW_027332222.1	Gnomon	exon	7139848	7139937	.	-	.	gene_id "LOC140747356"; transcript_id "XM_073079761.1"; db_xref "GeneID:140747356"; db_xref "GenBank:XM_073079761.1"; experiment "COORDINATES: polyA evidence [ECO:0006239]"; gene "LOC140747356"; model_evidence "Supporting evidence includes similarity to: 628 Proteins"; product "elongation factor 1-alpha 2, transcript variant X2"; transcript_biotype "mRNA"; exon_number "8";
NW_027332222.1	Gnomon	exon	7138696	7138816	.	-	.	gene_id "LOC140747356"; transcript_id "XM_073079761.1"; db_xref "GeneID:140747356"; db_xref "GenBank:XM_073079761.1"; experiment "COORDINATES: polyA evidence [ECO:0006239]"; gene "LOC140747356"; model_evidence "Supporting evidence includes similarity to: 628 Proteins"; product "elongation factor 1-alpha 2, transcript variant X2"; transcript_biotype "mRNA"; exon_number "9";
NW_027332222.1	Gnomon	exon	7138257	7138423	.	-	.	gene_id "LOC140747356"; transcript_id "XM_073079761.1"; db_xref "GeneID:140747356"; db_xref "GenBank:XM_073079761.1"; experiment "COORDINATES: polyA evidence [ECO:0006239]"; gene "LOC140747356"; model_evidence "Supporting evidence includes similarity to: 628 Proteins"; product "elongation factor 1-alpha 2, transcript variant X2"; transcript_biotype "mRNA"; exon_number "10";
NW_027332222.1	Gnomon	exon	7136242	7137665	.	-	.	gene_id "LOC140747356"; transcript_id "XM_073079761.1"; db_xref "GeneID:140747356"; db_xref "GenBank:XM_073079761.1"; experiment "COORDINATES: polyA evidence [ECO:0006239]"; gene "LOC140747356"; model_evidence "Supporting evidence includes similarity to: 628 Proteins"; product "elongation factor 1-alpha 2, transcript variant X2"; transcript_biotype "mRNA"; exon_number "11";
NW_027332222.1	Gnomon	CDS	7144103	7144276	.	-	0	gene_id "LOC140747356"; transcript_id "XM_073079761.1"; db_xref "GeneID:140747356"; db_xref "GenBank:XP_072935862.1"; gbkey "CDS"; gene "LOC140747356"; product "elongation factor 1-alpha 2"; protein_id "XP_072935862.1"; exon_number "2";
NW_027332222.1	Gnomon	CDS	7143695	7143844	.	-	0	gene_id "LOC140747356"; transcript_id "XM_073079761.1"; db_xref "GeneID:140747356"; db_xref "GenBank:XP_072935862.1"; gbkey "CDS"; gene "LOC140747356"; product "elongation factor 1-alpha 2"; protein_id "XP_072935862.1"; exon_number "3";
NW_027332222.1	Gnomon	CDS	7143098	7143317	.	-	0	gene_id "LOC140747356"; transcript_id "XM_073079761.1"; db_xref "GeneID:140747356"; db_xref "GenBank:XP_072935862.1"; gbkey "CDS"; gene "LOC140747356"; product "elongation factor 1-alpha 2"; protein_id "XP_072935862.1"; exon_number "4";
NW_027332222.1	Gnomon	CDS	7142388	7142533	.	-	2	gene_id "LOC140747356"; transcript_id "XM_073079761.1"; db_xref "GeneID:140747356"; db_xref "GenBank:XP_072935862.1"; gbkey "CDS"; gene "LOC140747356"; product "elongation factor 1-alpha 2"; protein_id "XP_072935862.1"; exon_number "5";
NW_027332222.1	Gnomon	CDS	7141112	7141244	.	-	0	gene_id "LOC140747356"; transcript_id "XM_073079761.1"; db_xref "GeneID:140747356"; db_xref "GenBank:XP_072935862.1"; gbkey "CDS"; gene "LOC140747356"; product "elongation factor 1-alpha 2"; protein_id "XP_072935862.1"; exon_number "6";
NW_027332222.1	Gnomon	CDS	7140749	7140864	.	-	2	gene_id "LOC140747356"; transcript_id "XM_073079761.1"; db_xref "GeneID:140747356"; db_xref "GenBank:XP_072935862.1"; gbkey "CDS"; gene "LOC140747356"; product "elongation factor 1-alpha 2"; protein_id "XP_072935862.1"; exon_number "7";
NW_027332222.1	Gnomon	CDS	7139848	7139937	.	-	0	gene_id "LOC140747356"; transcript_id "XM_073079761.1"; db_xref "GeneID:140747356"; db_xref "GenBank:XP_072935862.1"; gbkey "CDS"; gene "LOC140747356"; product "elongation factor 1-alpha 2"; protein_id "XP_072935862.1"; exon_number "8";
NW_027332222.1	Gnomon	CDS	7138696	7138816	.	-	0	gene_id "LOC140747356"; transcript_id "XM_073079761.1"; db_xref "GeneID:140747356"; db_xref "GenBank:XP_072935862.1"; gbkey "CDS"; gene "LOC140747356"; product "elongation factor 1-alpha 2"; protein_id "XP_072935862.1"; exon_number "9";
NW_027332222.1	Gnomon	CDS	7138257	7138423	.	-	2	gene_id "LOC140747356"; transcript_id "XM_073079761.1"; db_xref "GeneID:140747356"; db_xref "GenBank:XP_072935862.1"; gbkey "CDS"; gene "LOC140747356"; product "elongation factor 1-alpha 2"; protein_id "XP_072935862.1"; exon_number "10";
NW_027332222.1	Gnomon	CDS	7137597	7137665	.	-	0	gene_id "LOC140747356"; transcript_id "XM_073079761.1"; db_xref "GeneID:140747356"; db_xref "GenBank:XP_072935862.1"; gbkey "CDS"; gene "LOC140747356"; product "elongation factor 1-alpha 2"; protein_id "XP_072935862.1"; exon_number "11";
NW_027332222.1	Gnomon	start_codon	7144274	7144276	.	-	0	gene_id "LOC140747356"; transcript_id "XM_073079761.1"; db_xref "GeneID:140747356"; db_xref "GenBank:XP_072935862.1"; gbkey "CDS"; gene "LOC140747356"; product "elongation factor 1-alpha 2"; protein_id "XP_072935862.1"; exon_number "2";
NW_027332222.1	Gnomon	stop_codon	7137594	7137596	.	-	0	gene_id "LOC140747356"; transcript_id "XM_073079761.1"; db_xref "GeneID:140747356"; db_xref "GenBank:XP_072935862.1"; gbkey "CDS"; gene "LOC140747356"; product "elongation factor 1-alpha 2"; protein_id "XP_072935862.1"; exon_number "11";
NW_027332222.1	Gnomon	transcript	7136242	7146116	.	-	.	gene_id "LOC140747356"; transcript_id "XM_073079760.1"; db_xref "GeneID:140747356"; db_xref "GenBank:XM_073079760.1"; experiment "COORDINATES: polyA evidence [ECO:0006239]"; gbkey "mRNA"; gene "LOC140747356"; model_evidence "Supporting evidence includes similarity to: 628 Proteins"; product "elongation factor 1-alpha 2, transcript variant X1"; transcript_biotype "mRNA";
NW_027332222.1	Gnomon	exon	7146013	7146116	.	-	.	gene_id "LOC140747356"; transcript_id "XM_073079760.1"; db_xref "GeneID:140747356"; db_xref "GenBank:XM_073079760.1"; experiment "COORDINATES: polyA evidence [ECO:0006239]"; gene "LOC140747356"; model_evidence "Supporting evidence includes similarity to: 628 Proteins"; product "elongation factor 1-alpha 2, transcript variant X1"; transcript_biotype "mRNA"; exon_number "1";
NW_027332222.1	Gnomon	exon	7144103	7144322	.	-	.	gene_id "LOC140747356"; transcript_id "XM_073079760.1"; db_xref "GeneID:140747356"; db_xref "GenBank:XM_073079760.1"; experiment "COORDINATES: polyA evidence [ECO:0006239]"; gene "LOC140747356"; model_evidence "Supporting evidence includes similarity to: 628 Proteins"; product "elongation factor 1-alpha 2, transcript variant X1"; transcript_biotype "mRNA"; exon_number "2";
NW_027332222.1	Gnomon	exon	7143695	7143844	.	-	.	gene_id "LOC140747356"; transcript_id "XM_073079760.1"; db_xref "GeneID:140747356"; db_xref "GenBank:XM_073079760.1"; experiment "COORDINATES: polyA evidence [ECO:0006239]"; gene "LOC140747356"; model_evidence "Supporting evidence includes similarity to: 628 Proteins"; product "elongation factor 1-alpha 2, transcript variant X1"; transcript_biotype "mRNA"; exon_number "3";
NW_027332222.1	Gnomon	exon	7143098	7143317	.	-	.	gene_id "LOC140747356"; transcript_id "XM_073079760.1"; db_xref "GeneID:140747356"; db_xref "GenBank:XM_073079760.1"; experiment "COORDINATES: polyA evidence [ECO:0006239]"; gene "LOC140747356"; model_evidence "Supporting evidence includes similarity to: 628 Proteins"; product "elongation factor 1-alpha 2, transcript variant X1"; transcript_biotype "mRNA"; exon_number "4";
NW_027332222.1	Gnomon	exon	7142388	7142533	.	-	.	gene_id "LOC140747356"; transcript_id "XM_073079760.1"; db_xref "GeneID:140747356"; db_xref "GenBank:XM_073079760.1"; experiment "COORDINATES: polyA evidence [ECO:0006239]"; gene "LOC140747356"; model_evidence "Supporting evidence includes similarity to: 628 Proteins"; product "elongation factor 1-alpha 2, transcript variant X1"; transcript_biotype "mRNA"; exon_number "5";
NW_027332222.1	Gnomon	exon	7141112	7141244	.	-	.	gene_id "LOC140747356"; transcript_id "XM_073079760.1"; db_xref "GeneID:140747356"; db_xref "GenBank:XM_073079760.1"; experiment "COORDINATES: polyA evidence [ECO:0006239]"; gene "LOC140747356"; model_evidence "Supporting evidence includes similarity to: 628 Proteins"; product "elongation factor 1-alpha 2, transcript variant X1"; transcript_biotype "mRNA"; exon_number "6";
NW_027332222.1	Gnomon	exon	7140749	7140864	.	-	.	gene_id "LOC140747356"; transcript_id "XM_073079760.1"; db_xref "GeneID:140747356"; db_xref "GenBank:XM_073079760.1"; experiment "COORDINATES: polyA evidence [ECO:0006239]"; gene "LOC140747356"; model_evidence "Supporting evidence includes similarity to: 628 Proteins"; product "elongation factor 1-alpha 2, transcript variant X1"; transcript_biotype "mRNA"; exon_number "7";
NW_027332222.1	Gnomon	exon	7139848	7139937	.	-	.	gene_id "LOC140747356"; transcript_id "XM_073079760.1"; db_xref "GeneID:140747356"; db_xref "GenBank:XM_073079760.1"; experiment "COORDINATES: polyA evidence [ECO:0006239]"; gene "LOC140747356"; model_evidence "Supporting evidence includes similarity to: 628 Proteins"; product "elongation factor 1-alpha 2, transcript variant X1"; transcript_biotype "mRNA"; exon_number "8";
NW_027332222.1	Gnomon	exon	7138696	7138816	.	-	.	gene_id "LOC140747356"; transcript_id "XM_073079760.1"; db_xref "GeneID:140747356"; db_xref "GenBank:XM_073079760.1"; experiment "COORDINATES: polyA evidence [ECO:0006239]"; gene "LOC140747356"; model_evidence "Supporting evidence includes similarity to: 628 Proteins"; product "elongation factor 1-alpha 2, transcript variant X1"; transcript_biotype "mRNA"; exon_number "9";
NW_027332222.1	Gnomon	exon	7138257	7138423	.	-	.	gene_id "LOC140747356"; transcript_id "XM_073079760.1"; db_xref "GeneID:140747356"; db_xref "GenBank:XM_073079760.1"; experiment "COORDINATES: polyA evidence [ECO:0006239]"; gene "LOC140747356"; model_evidence "Supporting evidence includes similarity to: 628 Proteins"; product "elongation factor 1-alpha 2, transcript variant X1"; transcript_biotype "mRNA"; exon_number "10";
NW_027332222.1	Gnomon	exon	7136242	7137665	.	-	.	gene_id "LOC140747356"; transcript_id "XM_073079760.1"; db_xref "GeneID:140747356"; db_xref "GenBank:XM_073079760.1"; experiment "COORDINATES: polyA evidence [ECO:0006239]"; gene "LOC140747356"; model_evidence "Supporting evidence includes similarity to: 628 Proteins"; product "elongation factor 1-alpha 2, transcript variant X1"; transcript_biotype "mRNA"; exon_number "11";
NW_027332222.1	Gnomon	CDS	7144103	7144276	.	-	0	gene_id "LOC140747356"; transcript_id "XM_073079760.1"; db_xref "GeneID:140747356"; db_xref "GenBank:XP_072935861.1"; gbkey "CDS"; gene "LOC140747356"; product "elongation factor 1-alpha 2"; protein_id "XP_072935861.1"; exon_number "2";
NW_027332222.1	Gnomon	CDS	7143695	7143844	.	-	0	gene_id "LOC140747356"; transcript_id "XM_073079760.1"; db_xref "GeneID:140747356"; db_xref "GenBank:XP_072935861.1"; gbkey "CDS"; gene "LOC140747356"; product "elongation factor 1-alpha 2"; protein_id "XP_072935861.1"; exon_number "3";
NW_027332222.1	Gnomon	CDS	7143098	7143317	.	-	0	gene_id "LOC140747356"; transcript_id "XM_073079760.1"; db_xref "GeneID:140747356"; db_xref "GenBank:XP_072935861.1"; gbkey "CDS"; gene "LOC140747356"; product "elongation factor 1-alpha 2"; protein_id "XP_072935861.1"; exon_number "4";
NW_027332222.1	Gnomon	CDS	7142388	7142533	.	-	2	gene_id "LOC140747356"; transcript_id "XM_073079760.1"; db_xref "GeneID:140747356"; db_xref "GenBank:XP_072935861.1"; gbkey "CDS"; gene "LOC140747356"; product "elongation factor 1-alpha 2"; protein_id "XP_072935861.1"; exon_number "5";
NW_027332222.1	Gnomon	CDS	7141112	7141244	.	-	0	gene_id "LOC140747356"; transcript_id "XM_073079760.1"; db_xref "GeneID:140747356"; db_xref "GenBank:XP_072935861.1"; gbkey "CDS"; gene "LOC140747356"; product "elongation factor 1-alpha 2"; protein_id "XP_072935861.1"; exon_number "6";
NW_027332222.1	Gnomon	CDS	7140749	7140864	.	-	2	gene_id "LOC140747356"; transcript_id "XM_073079760.1"; db_xref "GeneID:140747356"; db_xref "GenBank:XP_072935861.1"; gbkey "CDS"; gene "LOC140747356"; product "elongation factor 1-alpha 2"; protein_id "XP_072935861.1"; exon_number "7";
NW_027332222.1	Gnomon	CDS	7139848	7139937	.	-	0	gene_id "LOC140747356"; transcript_id "XM_073079760.1"; db_xref "GeneID:140747356"; db_xref "GenBank:XP_072935861.1"; gbkey "CDS"; gene "LOC140747356"; product "elongation factor 1-alpha 2"; protein_id "XP_072935861.1"; exon_number "8";
NW_027332222.1	Gnomon	CDS	7138696	7138816	.	-	0	gene_id "LOC140747356"; transcript_id "XM_073079760.1"; db_xref "GeneID:140747356"; db_xref "GenBank:XP_072935861.1"; gbkey "CDS"; gene "LOC140747356"; product "elongation factor 1-alpha 2"; protein_id "XP_072935861.1"; exon_number "9";
NW_027332222.1	Gnomon	CDS	7138257	7138423	.	-	2	gene_id "LOC140747356"; transcript_id "XM_073079760.1"; db_xref "GeneID:140747356"; db_xref "GenBank:XP_072935861.1"; gbkey "CDS"; gene "LOC140747356"; product "elongation factor 1-alpha 2"; protein_id "XP_072935861.1"; exon_number "10";
NW_027332222.1	Gnomon	CDS	7137597	7137665	.	-	0	gene_id "LOC140747356"; transcript_id "XM_073079760.1"; db_xref "GeneID:140747356"; db_xref "GenBank:XP_072935861.1"; gbkey "CDS"; gene "LOC140747356"; product "elongation factor 1-alpha 2"; protein_id "XP_072935861.1"; exon_number "11";
NW_027332222.1	Gnomon	start_codon	7144274	7144276	.	-	0	gene_id "LOC140747356"; transcript_id "XM_073079760.1"; db_xref "GeneID:140747356"; db_xref "GenBank:XP_072935861.1"; gbkey "CDS"; gene "LOC140747356"; product "elongation factor 1-alpha 2"; protein_id "XP_072935861.1"; exon_number "2";
NW_027332222.1	Gnomon	stop_codon	7137594	7137596	.	-	0	gene_id "LOC140747356"; transcript_id "XM_073079760.1"; db_xref "GeneID:140747356"; db_xref "GenBank:XP_072935861.1"; gbkey "CDS"; gene "LOC140747356"; product "elongation factor 1-alpha 2"; protein_id "XP_072935861.1"; exon_number "11";
NW_027332222.1	Gnomon	transcript	7136242	7144973	.	-	.	gene_id "LOC140747356"; transcript_id "XM_073079763.1"; db_xref "GeneID:140747356"; db_xref "GenBank:XM_073079763.1"; experiment "COORDINATES: polyA evidence [ECO:0006239]"; gbkey "mRNA"; gene "LOC140747356"; model_evidence "Supporting evidence includes similarity to: 628 Proteins"; product "elongation factor 1-alpha 2, transcript variant X3"; transcript_biotype "mRNA";
NW_027332222.1	Gnomon	exon	7144859	7144973	.	-	.	gene_id "LOC140747356"; transcript_id "XM_073079763.1"; db_xref "GeneID:140747356"; db_xref "GenBank:XM_073079763.1"; experiment "COORDINATES: polyA evidence [ECO:0006239]"; gene "LOC140747356"; model_evidence "Supporting evidence includes similarity to: 628 Proteins"; product "elongation factor 1-alpha 2, transcript variant X3"; transcript_biotype "mRNA"; exon_number "1";
NW_027332222.1	Gnomon	exon	7144103	7144322	.	-	.	gene_id "LOC140747356"; transcript_id "XM_073079763.1"; db_xref "GeneID:140747356"; db_xref "GenBank:XM_073079763.1"; experiment "COORDINATES: polyA evidence [ECO:0006239]"; gene "LOC140747356"; model_evidence "Supporting evidence includes similarity to: 628 Proteins"; product "elongation factor 1-alpha 2, transcript variant X3"; transcript_biotype "mRNA"; exon_number "2";
NW_027332222.1	Gnomon	exon	7143695	7143844	.	-	.	gene_id "LOC140747356"; transcript_id "XM_073079763.1"; db_xref "GeneID:140747356"; db_xref "GenBank:XM_073079763.1"; experiment "COORDINATES: polyA evidence [ECO:0006239]"; gene "LOC140747356"; model_evidence "Supporting evidence includes similarity to: 628 Proteins"; product "elongation factor 1-alpha 2, transcript variant X3"; transcript_biotype "mRNA"; exon_number "3";
NW_027332222.1	Gnomon	exon	7143098	7143317	.	-	.	gene_id "LOC140747356"; transcript_id "XM_073079763.1"; db_xref "GeneID:140747356"; db_xref "GenBank:XM_073079763.1"; experiment "COORDINATES: polyA evidence [ECO:0006239]"; gene "LOC140747356"; model_evidence "Supporting evidence includes similarity to: 628 Proteins"; product "elongation factor 1-alpha 2, transcript variant X3"; transcript_biotype "mRNA"; exon_number "4";
NW_027332222.1	Gnomon	exon	7142388	7142533	.	-	.	gene_id "LOC140747356"; transcript_id "XM_073079763.1"; db_xref "GeneID:140747356"; db_xref "GenBank:XM_073079763.1"; experiment "COORDINATES: polyA evidence [ECO:0006239]"; gene "LOC140747356"; model_evidence "Supporting evidence includes similarity to: 628 Proteins"; product "elongation factor 1-alpha 2, transcript variant X3"; transcript_biotype "mRNA"; exon_number "5";
NW_027332222.1	Gnomon	exon	7141112	7141244	.	-	.	gene_id "LOC140747356"; transcript_id "XM_073079763.1"; db_xref "GeneID:140747356"; db_xref "GenBank:XM_073079763.1"; experiment "COORDINATES: polyA evidence [ECO:0006239]"; gene "LOC140747356"; model_evidence "Supporting evidence includes similarity to: 628 Proteins"; product "elongation factor 1-alpha 2, transcript variant X3"; transcript_biotype "mRNA"; exon_number "6";
NW_027332222.1	Gnomon	exon	7140749	7140864	.	-	.	gene_id "LOC140747356"; transcript_id "XM_073079763.1"; db_xref "GeneID:140747356"; db_xref "GenBank:XM_073079763.1"; experiment "COORDINATES: polyA evidence [ECO:0006239]"; gene "LOC140747356"; model_evidence "Supporting evidence includes similarity to: 628 Proteins"; product "elongation factor 1-alpha 2, transcript variant X3"; transcript_biotype "mRNA"; exon_number "7";
NW_027332222.1	Gnomon	exon	7139848	7139937	.	-	.	gene_id "LOC140747356"; transcript_id "XM_073079763.1"; db_xref "GeneID:140747356"; db_xref "GenBank:XM_073079763.1"; experiment "COORDINATES: polyA evidence [ECO:0006239]"; gene "LOC140747356"; model_evidence "Supporting evidence includes similarity to: 628 Proteins"; product "elongation factor 1-alpha 2, transcript variant X3"; transcript_biotype "mRNA"; exon_number "8";
NW_027332222.1	Gnomon	exon	7138696	7138816	.	-	.	gene_id "LOC140747356"; transcript_id "XM_073079763.1"; db_xref "GeneID:140747356"; db_xref "GenBank:XM_073079763.1"; experiment "COORDINATES: polyA evidence [ECO:0006239]"; gene "LOC140747356"; model_evidence "Supporting evidence includes similarity to: 628 Proteins"; product "elongation factor 1-alpha 2, transcript variant X3"; transcript_biotype "mRNA"; exon_number "9";
NW_027332222.1	Gnomon	exon	7138257	7138423	.	-	.	gene_id "LOC140747356"; transcript_id "XM_073079763.1"; db_xref "GeneID:140747356"; db_xref "GenBank:XM_073079763.1"; experiment "COORDINATES: polyA evidence [ECO:0006239]"; gene "LOC140747356"; model_evidence "Supporting evidence includes similarity to: 628 Proteins"; product "elongation factor 1-alpha 2, transcript variant X3"; transcript_biotype "mRNA"; exon_number "10";
NW_027332222.1	Gnomon	exon	7136242	7137665	.	-	.	gene_id "LOC140747356"; transcript_id "XM_073079763.1"; db_xref "GeneID:140747356"; db_xref "GenBank:XM_073079763.1"; experiment "COORDINATES: polyA evidence [ECO:0006239]"; gene "LOC140747356"; model_evidence "Supporting evidence includes similarity to: 628 Proteins"; product "elongation factor 1-alpha 2, transcript variant X3"; transcript_biotype "mRNA"; exon_number "11";
NW_027332222.1	Gnomon	CDS	7144103	7144276	.	-	0	gene_id "LOC140747356"; transcript_id "XM_073079763.1"; db_xref "GeneID:140747356"; db_xref "GenBank:XP_072935864.1"; gbkey "CDS"; gene "LOC140747356"; product "elongation factor 1-alpha 2"; protein_id "XP_072935864.1"; exon_number "2";
NW_027332222.1	Gnomon	CDS	7143695	7143844	.	-	0	gene_id "LOC140747356"; transcript_id "XM_073079763.1"; db_xref "GeneID:140747356"; db_xref "GenBank:XP_072935864.1"; gbkey "CDS"; gene "LOC140747356"; product "elongation factor 1-alpha 2"; protein_id "XP_072935864.1"; exon_number "3";
NW_027332222.1	Gnomon	CDS	7143098	7143317	.	-	0	gene_id "LOC140747356"; transcript_id "XM_073079763.1"; db_xref "GeneID:140747356"; db_xref "GenBank:XP_072935864.1"; gbkey "CDS"; gene "LOC140747356"; product "elongation factor 1-alpha 2"; protein_id "XP_072935864.1"; exon_number "4";
NW_027332222.1	Gnomon	CDS	7142388	7142533	.	-	2	gene_id "LOC140747356"; transcript_id "XM_073079763.1"; db_xref "GeneID:140747356"; db_xref "GenBank:XP_072935864.1"; gbkey "CDS"; gene "LOC140747356"; product "elongation factor 1-alpha 2"; protein_id "XP_072935864.1"; exon_number "5";
NW_027332222.1	Gnomon	CDS	7141112	7141244	.	-	0	gene_id "LOC140747356"; transcript_id "XM_073079763.1"; db_xref "GeneID:140747356"; db_xref "GenBank:XP_072935864.1"; gbkey "CDS"; gene "LOC140747356"; product "elongation factor 1-alpha 2"; protein_id "XP_072935864.1"; exon_number "6";
NW_027332222.1	Gnomon	CDS	7140749	7140864	.	-	2	gene_id "LOC140747356"; transcript_id "XM_073079763.1"; db_xref "GeneID:140747356"; db_xref "GenBank:XP_072935864.1"; gbkey "CDS"; gene "LOC140747356"; product "elongation factor 1-alpha 2"; protein_id "XP_072935864.1"; exon_number "7";
NW_027332222.1	Gnomon	CDS	7139848	7139937	.	-	0	gene_id "LOC140747356"; transcript_id "XM_073079763.1"; db_xref "GeneID:140747356"; db_xref "GenBank:XP_072935864.1"; gbkey "CDS"; gene "LOC140747356"; product "elongation factor 1-alpha 2"; protein_id "XP_072935864.1"; exon_number "8";
NW_027332222.1	Gnomon	CDS	7138696	7138816	.	-	0	gene_id "LOC140747356"; transcript_id "XM_073079763.1"; db_xref "GeneID:140747356"; db_xref "GenBank:XP_072935864.1"; gbkey "CDS"; gene "LOC140747356"; product "elongation factor 1-alpha 2"; protein_id "XP_072935864.1"; exon_number "9";
NW_027332222.1	Gnomon	CDS	7138257	7138423	.	-	2	gene_id "LOC140747356"; transcript_id "XM_073079763.1"; db_xref "GeneID:140747356"; db_xref "GenBank:XP_072935864.1"; gbkey "CDS"; gene "LOC140747356"; product "elongation factor 1-alpha 2"; protein_id "XP_072935864.1"; exon_number "10";
NW_027332222.1	Gnomon	CDS	7137597	7137665	.	-	0	gene_id "LOC140747356"; transcript_id "XM_073079763.1"; db_xref "GeneID:140747356"; db_xref "GenBank:XP_072935864.1"; gbkey "CDS"; gene "LOC140747356"; product "elongation factor 1-alpha 2"; protein_id "XP_072935864.1"; exon_number "11";
NW_027332222.1	Gnomon	start_codon	7144274	7144276	.	-	0	gene_id "LOC140747356"; transcript_id "XM_073079763.1"; db_xref "GeneID:140747356"; db_xref "GenBank:XP_072935864.1"; gbkey "CDS"; gene "LOC140747356"; product "elongation factor 1-alpha 2"; protein_id "XP_072935864.1"; exon_number "2";
NW_027332222.1	Gnomon	stop_codon	7137594	7137596	.	-	0	gene_id "LOC140747356"; transcript_id "XM_073079763.1"; db_xref "GeneID:140747356"; db_xref "GenBank:XP_072935864.1"; gbkey "CDS"; gene "LOC140747356"; product "elongation factor 1-alpha 2"; protein_id "XP_072935864.1"; exon_number "11";
NW_027332222.1	Gnomon	gene	7147209	7158372	.	-	.	gene_id "LOC140747357"; transcript_id ""; db_xref "GeneID:140747357"; description "uncharacterized LOC140747357"; gbkey "Gene"; gene "LOC140747357"; gene_biotype "protein_coding";
NW_027332222.1	Gnomon	transcript	7147209	7158372	.	-	.	gene_id "LOC140747357"; transcript_id "XM_073079764.1"; db_xref "GeneID:140747357"; db_xref "GenBank:XM_073079764.1"; experiment "COORDINATES: polyA evidence [ECO:0006239]"; gbkey "mRNA"; gene "LOC140747357"; model_evidence "Supporting evidence includes similarity to: 12 Proteins"; product "uncharacterized protein"; transcript_biotype "mRNA";
NW_027332222.1	Gnomon	exon	7158163	7158372	.	-	.	gene_id "LOC140747357"; transcript_id "XM_073079764.1"; db_xref "GeneID:140747357"; db_xref "GenBank:XM_073079764.1"; experiment "COORDINATES: polyA evidence [ECO:0006239]"; gene "LOC140747357"; model_evidence "Supporting evidence includes similarity to: 12 Proteins"; product "uncharacterized protein"; transcript_biotype "mRNA"; exon_number "1";
NW_027332222.1	Gnomon	exon	7157448	7157562	.	-	.	gene_id "LOC140747357"; transcript_id "XM_073079764.1"; db_xref "GeneID:140747357"; db_xref "GenBank:XM_073079764.1"; experiment "COORDINATES: polyA evidence [ECO:0006239]"; gene "LOC140747357"; model_evidence "Supporting evidence includes similarity to: 12 Proteins"; product "uncharacterized protein"; transcript_biotype "mRNA"; exon_number "2";
NW_027332222.1	Gnomon	exon	7156924	7157367	.	-	.	gene_id "LOC140747357"; transcript_id "XM_073079764.1"; db_xref "GeneID:140747357"; db_xref "GenBank:XM_073079764.1"; experiment "COORDINATES: polyA evidence [ECO:0006239]"; gene "LOC140747357"; model_evidence "Supporting evidence includes similarity to: 12 Proteins"; product "uncharacterized protein"; transcript_biotype "mRNA"; exon_number "3";
NW_027332222.1	Gnomon	exon	7155139	7156842	.	-	.	gene_id "LOC140747357"; transcript_id "XM_073079764.1"; db_xref "GeneID:140747357"; db_xref "GenBank:XM_073079764.1"; experiment "COORDINATES: polyA evidence [ECO:0006239]"; gene "LOC140747357"; model_evidence "Supporting evidence includes similarity to: 12 Proteins"; product "uncharacterized protein"; transcript_biotype "mRNA"; exon_number "4";
NW_027332222.1	Gnomon	exon	7154925	7155021	.	-	.	gene_id "LOC140747357"; transcript_id "XM_073079764.1"; db_xref "GeneID:140747357"; db_xref "GenBank:XM_073079764.1"; experiment "COORDINATES: polyA evidence [ECO:0006239]"; gene "LOC140747357"; model_evidence "Supporting evidence includes similarity to: 12 Proteins"; product "uncharacterized protein"; transcript_biotype "mRNA"; exon_number "5";
NW_027332222.1	Gnomon	exon	7154575	7154843	.	-	.	gene_id "LOC140747357"; transcript_id "XM_073079764.1"; db_xref "GeneID:140747357"; db_xref "GenBank:XM_073079764.1"; experiment "COORDINATES: polyA evidence [ECO:0006239]"; gene "LOC140747357"; model_evidence "Supporting evidence includes similarity to: 12 Proteins"; product "uncharacterized protein"; transcript_biotype "mRNA"; exon_number "6";
NW_027332222.1	Gnomon	exon	7154270	7154460	.	-	.	gene_id "LOC140747357"; transcript_id "XM_073079764.1"; db_xref "GeneID:140747357"; db_xref "GenBank:XM_073079764.1"; experiment "COORDINATES: polyA evidence [ECO:0006239]"; gene "LOC140747357"; model_evidence "Supporting evidence includes similarity to: 12 Proteins"; product "uncharacterized protein"; transcript_biotype "mRNA"; exon_number "7";
NW_027332222.1	Gnomon	exon	7153670	7154086	.	-	.	gene_id "LOC140747357"; transcript_id "XM_073079764.1"; db_xref "GeneID:140747357"; db_xref "GenBank:XM_073079764.1"; experiment "COORDINATES: polyA evidence [ECO:0006239]"; gene "LOC140747357"; model_evidence "Supporting evidence includes similarity to: 12 Proteins"; product "uncharacterized protein"; transcript_biotype "mRNA"; exon_number "8";
NW_027332222.1	Gnomon	exon	7153300	7153427	.	-	.	gene_id "LOC140747357"; transcript_id "XM_073079764.1"; db_xref "GeneID:140747357"; db_xref "GenBank:XM_073079764.1"; experiment "COORDINATES: polyA evidence [ECO:0006239]"; gene "LOC140747357"; model_evidence "Supporting evidence includes similarity to: 12 Proteins"; product "uncharacterized protein"; transcript_biotype "mRNA"; exon_number "9";
NW_027332222.1	Gnomon	exon	7152362	7152527	.	-	.	gene_id "LOC140747357"; transcript_id "XM_073079764.1"; db_xref "GeneID:140747357"; db_xref "GenBank:XM_073079764.1"; experiment "COORDINATES: polyA evidence [ECO:0006239]"; gene "LOC140747357"; model_evidence "Supporting evidence includes similarity to: 12 Proteins"; product "uncharacterized protein"; transcript_biotype "mRNA"; exon_number "10";
NW_027332222.1	Gnomon	exon	7151441	7151677	.	-	.	gene_id "LOC140747357"; transcript_id "XM_073079764.1"; db_xref "GeneID:140747357"; db_xref "GenBank:XM_073079764.1"; experiment "COORDINATES: polyA evidence [ECO:0006239]"; gene "LOC140747357"; model_evidence "Supporting evidence includes similarity to: 12 Proteins"; product "uncharacterized protein"; transcript_biotype "mRNA"; exon_number "11";
NW_027332222.1	Gnomon	exon	7150935	7151134	.	-	.	gene_id "LOC140747357"; transcript_id "XM_073079764.1"; db_xref "GeneID:140747357"; db_xref "GenBank:XM_073079764.1"; experiment "COORDINATES: polyA evidence [ECO:0006239]"; gene "LOC140747357"; model_evidence "Supporting evidence includes similarity to: 12 Proteins"; product "uncharacterized protein"; transcript_biotype "mRNA"; exon_number "12";
NW_027332222.1	Gnomon	exon	7149974	7150127	.	-	.	gene_id "LOC140747357"; transcript_id "XM_073079764.1"; db_xref "GeneID:140747357"; db_xref "GenBank:XM_073079764.1"; experiment "COORDINATES: polyA evidence [ECO:0006239]"; gene "LOC140747357"; model_evidence "Supporting evidence includes similarity to: 12 Proteins"; product "uncharacterized protein"; transcript_biotype "mRNA"; exon_number "13";
NW_027332222.1	Gnomon	exon	7149288	7149396	.	-	.	gene_id "LOC140747357"; transcript_id "XM_073079764.1"; db_xref "GeneID:140747357"; db_xref "GenBank:XM_073079764.1"; experiment "COORDINATES: polyA evidence [ECO:0006239]"; gene "LOC140747357"; model_evidence "Supporting evidence includes similarity to: 12 Proteins"; product "uncharacterized protein"; transcript_biotype "mRNA"; exon_number "14";
NW_027332222.1	Gnomon	exon	7147209	7149028	.	-	.	gene_id "LOC140747357"; transcript_id "XM_073079764.1"; db_xref "GeneID:140747357"; db_xref "GenBank:XM_073079764.1"; experiment "COORDINATES: polyA evidence [ECO:0006239]"; gene "LOC140747357"; model_evidence "Supporting evidence includes similarity to: 12 Proteins"; product "uncharacterized protein"; transcript_biotype "mRNA"; exon_number "15";
NW_027332222.1	Gnomon	CDS	7158163	7158180	.	-	0	gene_id "LOC140747357"; transcript_id "XM_073079764.1"; db_xref "GeneID:140747357"; db_xref "GenBank:XP_072935865.1"; gbkey "CDS"; gene "LOC140747357"; product "uncharacterized protein"; protein_id "XP_072935865.1"; exon_number "1";
NW_027332222.1	Gnomon	CDS	7157448	7157562	.	-	0	gene_id "LOC140747357"; transcript_id "XM_073079764.1"; db_xref "GeneID:140747357"; db_xref "GenBank:XP_072935865.1"; gbkey "CDS"; gene "LOC140747357"; product "uncharacterized protein"; protein_id "XP_072935865.1"; exon_number "2";
NW_027332222.1	Gnomon	CDS	7156924	7157367	.	-	2	gene_id "LOC140747357"; transcript_id "XM_073079764.1"; db_xref "GeneID:140747357"; db_xref "GenBank:XP_072935865.1"; gbkey "CDS"; gene "LOC140747357"; product "uncharacterized protein"; protein_id "XP_072935865.1"; exon_number "3";
NW_027332222.1	Gnomon	CDS	7155139	7156842	.	-	2	gene_id "LOC140747357"; transcript_id "XM_073079764.1"; db_xref "GeneID:140747357"; db_xref "GenBank:XP_072935865.1"; gbkey "CDS"; gene "LOC140747357"; product "uncharacterized protein"; protein_id "XP_072935865.1"; exon_number "4";
NW_027332222.1	Gnomon	CDS	7154925	7155021	.	-	2	gene_id "LOC140747357"; transcript_id "XM_073079764.1"; db_xref "GeneID:140747357"; db_xref "GenBank:XP_072935865.1"; gbkey "CDS"; gene "LOC140747357"; product "uncharacterized protein"; protein_id "XP_072935865.1"; exon_number "5";
NW_027332222.1	Gnomon	CDS	7154575	7154843	.	-	1	gene_id "LOC140747357"; transcript_id "XM_073079764.1"; db_xref "GeneID:140747357"; db_xref "GenBank:XP_072935865.1"; gbkey "CDS"; gene "LOC140747357"; product "uncharacterized protein"; protein_id "XP_072935865.1"; exon_number "6";
NW_027332222.1	Gnomon	CDS	7154270	7154460	.	-	2	gene_id "LOC140747357"; transcript_id "XM_073079764.1"; db_xref "GeneID:140747357"; db_xref "GenBank:XP_072935865.1"; gbkey "CDS"; gene "LOC140747357"; product "uncharacterized protein"; protein_id "XP_072935865.1"; exon_number "7";
NW_027332222.1	Gnomon	CDS	7153670	7154086	.	-	0	gene_id "LOC140747357"; transcript_id "XM_073079764.1"; db_xref "GeneID:140747357"; db_xref "GenBank:XP_072935865.1"; gbkey "CDS"; gene "LOC140747357"; product "uncharacterized protein"; protein_id "XP_072935865.1"; exon_number "8";
NW_027332222.1	Gnomon	CDS	7153300	7153427	.	-	0	gene_id "LOC140747357"; transcript_id "XM_073079764.1"; db_xref "GeneID:140747357"; db_xref "GenBank:XP_072935865.1"; gbkey "CDS"; gene "LOC140747357"; product "uncharacterized protein"; protein_id "XP_072935865.1"; exon_number "9";
NW_027332222.1	Gnomon	CDS	7152362	7152527	.	-	1	gene_id "LOC140747357"; transcript_id "XM_073079764.1"; db_xref "GeneID:140747357"; db_xref "GenBank:XP_072935865.1"; gbkey "CDS"; gene "LOC140747357"; product "uncharacterized protein"; protein_id "XP_072935865.1"; exon_number "10";
NW_027332222.1	Gnomon	CDS	7151441	7151677	.	-	0	gene_id "LOC140747357"; transcript_id "XM_073079764.1"; db_xref "GeneID:140747357"; db_xref "GenBank:XP_072935865.1"; gbkey "CDS"; gene "LOC140747357"; product "uncharacterized protein"; protein_id "XP_072935865.1"; exon_number "11";
NW_027332222.1	Gnomon	CDS	7150935	7151134	.	-	0	gene_id "LOC140747357"; transcript_id "XM_073079764.1"; db_xref "GeneID:140747357"; db_xref "GenBank:XP_072935865.1"; gbkey "CDS"; gene "LOC140747357"; product "uncharacterized protein"; protein_id "XP_072935865.1"; exon_number "12";
NW_027332222.1	Gnomon	CDS	7149974	7150127	.	-	1	gene_id "LOC140747357"; transcript_id "XM_073079764.1"; db_xref "GeneID:140747357"; db_xref "GenBank:XP_072935865.1"; gbkey "CDS"; gene "LOC140747357"; product "uncharacterized protein"; protein_id "XP_072935865.1"; exon_number "13";
NW_027332222.1	Gnomon	CDS	7149288	7149396	.	-	0	gene_id "LOC140747357"; transcript_id "XM_073079764.1"; db_xref "GeneID:140747357"; db_xref "GenBank:XP_072935865.1"; gbkey "CDS"; gene "LOC140747357"; product "uncharacterized protein"; protein_id "XP_072935865.1"; exon_number "14";
NW_027332222.1	Gnomon	CDS	7148970	7149028	.	-	2	gene_id "LOC140747357"; transcript_id "XM_073079764.1"; db_xref "GeneID:140747357"; db_xref "GenBank:XP_072935865.1"; gbkey "CDS"; gene "LOC140747357"; product "uncharacterized protein"; protein_id "XP_072935865.1"; exon_number "15";
NW_027332222.1	Gnomon	start_codon	7158178	7158180	.	-	0	gene_id "LOC140747357"; transcript_id "XM_073079764.1"; db_xref "GeneID:140747357"; db_xref "GenBank:XP_072935865.1"; gbkey "CDS"; gene "LOC140747357"; product "uncharacterized protein"; protein_id "XP_072935865.1"; exon_number "1";
NW_027332222.1	Gnomon	stop_codon	7148967	7148969	.	-	0	gene_id "LOC140747357"; transcript_id "XM_073079764.1"; db_xref "GeneID:140747357"; db_xref "GenBank:XP_072935865.1"; gbkey "CDS"; gene "LOC140747357"; product "uncharacterized protein"; protein_id "XP_072935865.1"; exon_number "15";
NW_027332222.1	Gnomon	gene	7158766	7168364	.	+	.	gene_id "Pak"; transcript_id ""; db_xref "GeneID:140747358"; description "serine/threonine-protein kinase PAK 3-like protein"; gbkey "Gene"; gene "Pak"; gene_biotype "protein_coding";
NW_027332222.1	Gnomon	transcript	7158766	7168364	.	+	.	gene_id "Pak"; transcript_id "XM_073079765.1"; db_xref "GeneID:140747358"; db_xref "GenBank:XM_073079765.1"; experiment "COORDINATES: polyA evidence [ECO:0006239]"; gbkey "mRNA"; gene "Pak"; model_evidence "Supporting evidence includes similarity to: 13 Proteins"; product "serine/threonine-protein kinase PAK 3-like protein"; transcript_biotype "mRNA";
NW_027332222.1	Gnomon	exon	7158766	7158957	.	+	.	gene_id "Pak"; transcript_id "XM_073079765.1"; db_xref "GeneID:140747358"; db_xref "GenBank:XM_073079765.1"; experiment "COORDINATES: polyA evidence [ECO:0006239]"; gene "Pak"; model_evidence "Supporting evidence includes similarity to: 13 Proteins"; product "serine/threonine-protein kinase PAK 3-like protein"; transcript_biotype "mRNA"; exon_number "1";
NW_027332222.1	Gnomon	exon	7159206	7159337	.	+	.	gene_id "Pak"; transcript_id "XM_073079765.1"; db_xref "GeneID:140747358"; db_xref "GenBank:XM_073079765.1"; experiment "COORDINATES: polyA evidence [ECO:0006239]"; gene "Pak"; model_evidence "Supporting evidence includes similarity to: 13 Proteins"; product "serine/threonine-protein kinase PAK 3-like protein"; transcript_biotype "mRNA"; exon_number "2";
NW_027332222.1	Gnomon	exon	7159611	7159771	.	+	.	gene_id "Pak"; transcript_id "XM_073079765.1"; db_xref "GeneID:140747358"; db_xref "GenBank:XM_073079765.1"; experiment "COORDINATES: polyA evidence [ECO:0006239]"; gene "Pak"; model_evidence "Supporting evidence includes similarity to: 13 Proteins"; product "serine/threonine-protein kinase PAK 3-like protein"; transcript_biotype "mRNA"; exon_number "3";
NW_027332222.1	Gnomon	exon	7161373	7161544	.	+	.	gene_id "Pak"; transcript_id "XM_073079765.1"; db_xref "GeneID:140747358"; db_xref "GenBank:XM_073079765.1"; experiment "COORDINATES: polyA evidence [ECO:0006239]"; gene "Pak"; model_evidence "Supporting evidence includes similarity to: 13 Proteins"; product "serine/threonine-protein kinase PAK 3-like protein"; transcript_biotype "mRNA"; exon_number "4";
NW_027332222.1	Gnomon	exon	7161820	7161935	.	+	.	gene_id "Pak"; transcript_id "XM_073079765.1"; db_xref "GeneID:140747358"; db_xref "GenBank:XM_073079765.1"; experiment "COORDINATES: polyA evidence [ECO:0006239]"; gene "Pak"; model_evidence "Supporting evidence includes similarity to: 13 Proteins"; product "serine/threonine-protein kinase PAK 3-like protein"; transcript_biotype "mRNA"; exon_number "5";
NW_027332222.1	Gnomon	exon	7162076	7162177	.	+	.	gene_id "Pak"; transcript_id "XM_073079765.1"; db_xref "GeneID:140747358"; db_xref "GenBank:XM_073079765.1"; experiment "COORDINATES: polyA evidence [ECO:0006239]"; gene "Pak"; model_evidence "Supporting evidence includes similarity to: 13 Proteins"; product "serine/threonine-protein kinase PAK 3-like protein"; transcript_biotype "mRNA"; exon_number "6";
NW_027332222.1	Gnomon	exon	7162680	7162831	.	+	.	gene_id "Pak"; transcript_id "XM_073079765.1"; db_xref "GeneID:140747358"; db_xref "GenBank:XM_073079765.1"; experiment "COORDINATES: polyA evidence [ECO:0006239]"; gene "Pak"; model_evidence "Supporting evidence includes similarity to: 13 Proteins"; product "serine/threonine-protein kinase PAK 3-like protein"; transcript_biotype "mRNA"; exon_number "7";
NW_027332222.1	Gnomon	exon	7163168	7163296	.	+	.	gene_id "Pak"; transcript_id "XM_073079765.1"; db_xref "GeneID:140747358"; db_xref "GenBank:XM_073079765.1"; experiment "COORDINATES: polyA evidence [ECO:0006239]"; gene "Pak"; model_evidence "Supporting evidence includes similarity to: 13 Proteins"; product "serine/threonine-protein kinase PAK 3-like protein"; transcript_biotype "mRNA"; exon_number "8";
NW_027332222.1	Gnomon	exon	7163750	7163927	.	+	.	gene_id "Pak"; transcript_id "XM_073079765.1"; db_xref "GeneID:140747358"; db_xref "GenBank:XM_073079765.1"; experiment "COORDINATES: polyA evidence [ECO:0006239]"; gene "Pak"; model_evidence "Supporting evidence includes similarity to: 13 Proteins"; product "serine/threonine-protein kinase PAK 3-like protein"; transcript_biotype "mRNA"; exon_number "9";
NW_027332222.1	Gnomon	exon	7164456	7164657	.	+	.	gene_id "Pak"; transcript_id "XM_073079765.1"; db_xref "GeneID:140747358"; db_xref "GenBank:XM_073079765.1"; experiment "COORDINATES: polyA evidence [ECO:0006239]"; gene "Pak"; model_evidence "Supporting evidence includes similarity to: 13 Proteins"; product "serine/threonine-protein kinase PAK 3-like protein"; transcript_biotype "mRNA"; exon_number "10";
NW_027332222.1	Gnomon	exon	7164908	7165023	.	+	.	gene_id "Pak"; transcript_id "XM_073079765.1"; db_xref "GeneID:140747358"; db_xref "GenBank:XM_073079765.1"; experiment "COORDINATES: polyA evidence [ECO:0006239]"; gene "Pak"; model_evidence "Supporting evidence includes similarity to: 13 Proteins"; product "serine/threonine-protein kinase PAK 3-like protein"; transcript_biotype "mRNA"; exon_number "11";
NW_027332222.1	Gnomon	exon	7165596	7165814	.	+	.	gene_id "Pak"; transcript_id "XM_073079765.1"; db_xref "GeneID:140747358"; db_xref "GenBank:XM_073079765.1"; experiment "COORDINATES: polyA evidence [ECO:0006239]"; gene "Pak"; model_evidence "Supporting evidence includes similarity to: 13 Proteins"; product "serine/threonine-protein kinase PAK 3-like protein"; transcript_biotype "mRNA"; exon_number "12";
NW_027332222.1	Gnomon	exon	7166145	7168364	.	+	.	gene_id "Pak"; transcript_id "XM_073079765.1"; db_xref "GeneID:140747358"; db_xref "GenBank:XM_073079765.1"; experiment "COORDINATES: polyA evidence [ECO:0006239]"; gene "Pak"; model_evidence "Supporting evidence includes similarity to: 13 Proteins"; product "serine/threonine-protein kinase PAK 3-like protein"; transcript_biotype "mRNA"; exon_number "13";
NW_027332222.1	Gnomon	CDS	7159226	7159337	.	+	0	gene_id "Pak"; transcript_id "XM_073079765.1"; db_xref "GeneID:140747358"; db_xref "GenBank:XP_072935866.1"; gbkey "CDS"; gene "Pak"; product "serine/threonine-protein kinase Pak"; protein_id "XP_072935866.1"; exon_number "2";
NW_027332222.1	Gnomon	CDS	7159611	7159771	.	+	2	gene_id "Pak"; transcript_id "XM_073079765.1"; db_xref "GeneID:140747358"; db_xref "GenBank:XP_072935866.1"; gbkey "CDS"; gene "Pak"; product "serine/threonine-protein kinase Pak"; protein_id "XP_072935866.1"; exon_number "3";
NW_027332222.1	Gnomon	CDS	7161373	7161544	.	+	0	gene_id "Pak"; transcript_id "XM_073079765.1"; db_xref "GeneID:140747358"; db_xref "GenBank:XP_072935866.1"; gbkey "CDS"; gene "Pak"; product "serine/threonine-protein kinase Pak"; protein_id "XP_072935866.1"; exon_number "4";
NW_027332222.1	Gnomon	CDS	7161820	7161935	.	+	2	gene_id "Pak"; transcript_id "XM_073079765.1"; db_xref "GeneID:140747358"; db_xref "GenBank:XP_072935866.1"; gbkey "CDS"; gene "Pak"; product "serine/threonine-protein kinase Pak"; protein_id "XP_072935866.1"; exon_number "5";
NW_027332222.1	Gnomon	CDS	7162076	7162177	.	+	0	gene_id "Pak"; transcript_id "XM_073079765.1"; db_xref "GeneID:140747358"; db_xref "GenBank:XP_072935866.1"; gbkey "CDS"; gene "Pak"; product "serine/threonine-protein kinase Pak"; protein_id "XP_072935866.1"; exon_number "6";
NW_027332222.1	Gnomon	CDS	7162680	7162831	.	+	0	gene_id "Pak"; transcript_id "XM_073079765.1"; db_xref "GeneID:140747358"; db_xref "GenBank:XP_072935866.1"; gbkey "CDS"; gene "Pak"; product "serine/threonine-protein kinase Pak"; protein_id "XP_072935866.1"; exon_number "7";
NW_027332222.1	Gnomon	CDS	7163168	7163296	.	+	1	gene_id "Pak"; transcript_id "XM_073079765.1"; db_xref "GeneID:140747358"; db_xref "GenBank:XP_072935866.1"; gbkey "CDS"; gene "Pak"; product "serine/threonine-protein kinase Pak"; protein_id "XP_072935866.1"; exon_number "8";
NW_027332222.1	Gnomon	CDS	7163750	7163927	.	+	1	gene_id "Pak"; transcript_id "XM_073079765.1"; db_xref "GeneID:140747358"; db_xref "GenBank:XP_072935866.1"; gbkey "CDS"; gene "Pak"; product "serine/threonine-protein kinase Pak"; protein_id "XP_072935866.1"; exon_number "9";
NW_027332222.1	Gnomon	CDS	7164456	7164657	.	+	0	gene_id "Pak"; transcript_id "XM_073079765.1"; db_xref "GeneID:140747358"; db_xref "GenBank:XP_072935866.1"; gbkey "CDS"; gene "Pak"; product "serine/threonine-protein kinase Pak"; protein_id "XP_072935866.1"; exon_number "10";
NW_027332222.1	Gnomon	CDS	7164908	7165023	.	+	2	gene_id "Pak"; transcript_id "XM_073079765.1"; db_xref "GeneID:140747358"; db_xref "GenBank:XP_072935866.1"; gbkey "CDS"; gene "Pak"; product "serine/threonine-protein kinase Pak"; protein_id "XP_072935866.1"; exon_number "11";
NW_027332222.1	Gnomon	CDS	7165596	7165814	.	+	0	gene_id "Pak"; transcript_id "XM_073079765.1"; db_xref "GeneID:140747358"; db_xref "GenBank:XP_072935866.1"; gbkey "CDS"; gene "Pak"; product "serine/threonine-protein kinase Pak"; protein_id "XP_072935866.1"; exon_number "12";
NW_027332222.1	Gnomon	CDS	7166145	7166225	.	+	0	gene_id "Pak"; transcript_id "XM_073079765.1"; db_xref "GeneID:140747358"; db_xref "GenBank:XP_072935866.1"; gbkey "CDS"; gene "Pak"; product "serine/threonine-protein kinase Pak"; protein_id "XP_072935866.1"; exon_number "13";
NW_027332222.1	Gnomon	start_codon	7159226	7159228	.	+	0	gene_id "Pak"; transcript_id "XM_073079765.1"; db_xref "GeneID:140747358"; db_xref "GenBank:XP_072935866.1"; gbkey "CDS"; gene "Pak"; product "serine/threonine-protein kinase Pak"; protein_id "XP_072935866.1"; exon_number "2";
NW_027332222.1	Gnomon	stop_codon	7166226	7166228	.	+	0	gene_id "Pak"; transcript_id "XM_073079765.1"; db_xref "GeneID:140747358"; db_xref "GenBank:XP_072935866.1"; gbkey "CDS"; gene "Pak"; product "serine/threonine-protein kinase Pak"; protein_id "XP_072935866.1"; exon_number "13";
NW_027332222.1	Gnomon	gene	7169092	7174598	.	-	.	gene_id "SelR"; transcript_id ""; db_xref "GeneID:140747359"; description "methionine sulfoxide reductase SelR"; gbkey "Gene"; gene "SelR"; gene_biotype "protein_coding";
NW_027332222.1	Gnomon	transcript	7169092	7174598	.	-	.	gene_id "SelR"; transcript_id "XM_073079767.1"; db_xref "GeneID:140747359"; db_xref "GenBank:XM_073079767.1"; experiment "COORDINATES: polyA evidence [ECO:0006239]"; gbkey "mRNA"; gene "SelR"; model_evidence "Supporting evidence includes similarity to: 8 Proteins"; product "methionine sulfoxide reductase SelR, transcript variant X2"; transcript_biotype "mRNA";
NW_027332222.1	Gnomon	exon	7174321	7174598	.	-	.	gene_id "SelR"; transcript_id "XM_073079767.1"; db_xref "GeneID:140747359"; db_xref "GenBank:XM_073079767.1"; experiment "COORDINATES: polyA evidence [ECO:0006239]"; gene "SelR"; model_evidence "Supporting evidence includes similarity to: 8 Proteins"; product "methionine sulfoxide reductase SelR, transcript variant X2"; transcript_biotype "mRNA"; exon_number "1";
NW_027332222.1	Gnomon	exon	7174099	7174203	.	-	.	gene_id "SelR"; transcript_id "XM_073079767.1"; db_xref "GeneID:140747359"; db_xref "GenBank:XM_073079767.1"; experiment "COORDINATES: polyA evidence [ECO:0006239]"; gene "SelR"; model_evidence "Supporting evidence includes similarity to: 8 Proteins"; product "methionine sulfoxide reductase SelR, transcript variant X2"; transcript_biotype "mRNA"; exon_number "2";
NW_027332222.1	Gnomon	exon	7173588	7173749	.	-	.	gene_id "SelR"; transcript_id "XM_073079767.1"; db_xref "GeneID:140747359"; db_xref "GenBank:XM_073079767.1"; experiment "COORDINATES: polyA evidence [ECO:0006239]"; gene "SelR"; model_evidence "Supporting evidence includes similarity to: 8 Proteins"; product "methionine sulfoxide reductase SelR, transcript variant X2"; transcript_biotype "mRNA"; exon_number "3";
NW_027332222.1	Gnomon	exon	7169092	7170155	.	-	.	gene_id "SelR"; transcript_id "XM_073079767.1"; db_xref "GeneID:140747359"; db_xref "GenBank:XM_073079767.1"; experiment "COORDINATES: polyA evidence [ECO:0006239]"; gene "SelR"; model_evidence "Supporting evidence includes similarity to: 8 Proteins"; product "methionine sulfoxide reductase SelR, transcript variant X2"; transcript_biotype "mRNA"; exon_number "4";
NW_027332222.1	Gnomon	CDS	7174321	7174408	.	-	0	gene_id "SelR"; transcript_id "XM_073079767.1"; db_xref "GeneID:140747359"; db_xref "GenBank:XP_072935868.1"; gbkey "CDS"; gene "SelR"; product "methionine-R-sulfoxide reductase B1 isoform X2"; protein_id "XP_072935868.1"; exon_number "1";
NW_027332222.1	Gnomon	CDS	7174099	7174203	.	-	2	gene_id "SelR"; transcript_id "XM_073079767.1"; db_xref "GeneID:140747359"; db_xref "GenBank:XP_072935868.1"; gbkey "CDS"; gene "SelR"; product "methionine-R-sulfoxide reductase B1 isoform X2"; protein_id "XP_072935868.1"; exon_number "2";
NW_027332222.1	Gnomon	CDS	7173588	7173749	.	-	2	gene_id "SelR"; transcript_id "XM_073079767.1"; db_xref "GeneID:140747359"; db_xref "GenBank:XP_072935868.1"; gbkey "CDS"; gene "SelR"; product "methionine-R-sulfoxide reductase B1 isoform X2"; protein_id "XP_072935868.1"; exon_number "3";
NW_027332222.1	Gnomon	CDS	7170013	7170155	.	-	2	gene_id "SelR"; transcript_id "XM_073079767.1"; db_xref "GeneID:140747359"; db_xref "GenBank:XP_072935868.1"; gbkey "CDS"; gene "SelR"; product "methionine-R-sulfoxide reductase B1 isoform X2"; protein_id "XP_072935868.1"; exon_number "4";
NW_027332222.1	Gnomon	start_codon	7174406	7174408	.	-	0	gene_id "SelR"; transcript_id "XM_073079767.1"; db_xref "GeneID:140747359"; db_xref "GenBank:XP_072935868.1"; gbkey "CDS"; gene "SelR"; product "methionine-R-sulfoxide reductase B1 isoform X2"; protein_id "XP_072935868.1"; exon_number "1";
NW_027332222.1	Gnomon	stop_codon	7170010	7170012	.	-	0	gene_id "SelR"; transcript_id "XM_073079767.1"; db_xref "GeneID:140747359"; db_xref "GenBank:XP_072935868.1"; gbkey "CDS"; gene "SelR"; product "methionine-R-sulfoxide reductase B1 isoform X2"; protein_id "XP_072935868.1"; exon_number "4";
NW_027332222.1	Gnomon	transcript	7169092	7174598	.	-	.	gene_id "SelR"; transcript_id "XM_073079766.1"; db_xref "GeneID:140747359"; db_xref "GenBank:XM_073079766.1"; experiment "COORDINATES: polyA evidence [ECO:0006239]"; gbkey "mRNA"; gene "SelR"; model_evidence "Supporting evidence includes similarity to: 11 Proteins"; product "methionine sulfoxide reductase SelR, transcript variant X1"; transcript_biotype "mRNA";
NW_027332222.1	Gnomon	exon	7174321	7174598	.	-	.	gene_id "SelR"; transcript_id "XM_073079766.1"; db_xref "GeneID:140747359"; db_xref "GenBank:XM_073079766.1"; experiment "COORDINATES: polyA evidence [ECO:0006239]"; gene "SelR"; model_evidence "Supporting evidence includes similarity to: 11 Proteins"; product "methionine sulfoxide reductase SelR, transcript variant X1"; transcript_biotype "mRNA"; exon_number "1";
NW_027332222.1	Gnomon	exon	7174099	7174203	.	-	.	gene_id "SelR"; transcript_id "XM_073079766.1"; db_xref "GeneID:140747359"; db_xref "GenBank:XM_073079766.1"; experiment "COORDINATES: polyA evidence [ECO:0006239]"; gene "SelR"; model_evidence "Supporting evidence includes similarity to: 11 Proteins"; product "methionine sulfoxide reductase SelR, transcript variant X1"; transcript_biotype "mRNA"; exon_number "2";
NW_027332222.1	Gnomon	exon	7173588	7173749	.	-	.	gene_id "SelR"; transcript_id "XM_073079766.1"; db_xref "GeneID:140747359"; db_xref "GenBank:XM_073079766.1"; experiment "COORDINATES: polyA evidence [ECO:0006239]"; gene "SelR"; model_evidence "Supporting evidence includes similarity to: 11 Proteins"; product "methionine sulfoxide reductase SelR, transcript variant X1"; transcript_biotype "mRNA"; exon_number "3";
NW_027332222.1	Gnomon	exon	7169092	7170191	.	-	.	gene_id "SelR"; transcript_id "XM_073079766.1"; db_xref "GeneID:140747359"; db_xref "GenBank:XM_073079766.1"; experiment "COORDINATES: polyA evidence [ECO:0006239]"; gene "SelR"; model_evidence "Supporting evidence includes similarity to: 11 Proteins"; product "methionine sulfoxide reductase SelR, transcript variant X1"; transcript_biotype "mRNA"; exon_number "4";
NW_027332222.1	Gnomon	CDS	7174321	7174408	.	-	0	gene_id "SelR"; transcript_id "XM_073079766.1"; db_xref "GeneID:140747359"; db_xref "GenBank:XP_072935867.1"; gbkey "CDS"; gene "SelR"; product "methionine-R-sulfoxide reductase B1 isoform X1"; protein_id "XP_072935867.1"; exon_number "1";
NW_027332222.1	Gnomon	CDS	7174099	7174203	.	-	2	gene_id "SelR"; transcript_id "XM_073079766.1"; db_xref "GeneID:140747359"; db_xref "GenBank:XP_072935867.1"; gbkey "CDS"; gene "SelR"; product "methionine-R-sulfoxide reductase B1 isoform X1"; protein_id "XP_072935867.1"; exon_number "2";
NW_027332222.1	Gnomon	CDS	7173588	7173749	.	-	2	gene_id "SelR"; transcript_id "XM_073079766.1"; db_xref "GeneID:140747359"; db_xref "GenBank:XP_072935867.1"; gbkey "CDS"; gene "SelR"; product "methionine-R-sulfoxide reductase B1 isoform X1"; protein_id "XP_072935867.1"; exon_number "3";
NW_027332222.1	Gnomon	CDS	7170013	7170191	.	-	2	gene_id "SelR"; transcript_id "XM_073079766.1"; db_xref "GeneID:140747359"; db_xref "GenBank:XP_072935867.1"; gbkey "CDS"; gene "SelR"; product "methionine-R-sulfoxide reductase B1 isoform X1"; protein_id "XP_072935867.1"; exon_number "4";
NW_027332222.1	Gnomon	start_codon	7174406	7174408	.	-	0	gene_id "SelR"; transcript_id "XM_073079766.1"; db_xref "GeneID:140747359"; db_xref "GenBank:XP_072935867.1"; gbkey "CDS"; gene "SelR"; product "methionine-R-sulfoxide reductase B1 isoform X1"; protein_id "XP_072935867.1"; exon_number "1";
NW_027332222.1	Gnomon	stop_codon	7170010	7170012	.	-	0	gene_id "SelR"; transcript_id "XM_073079766.1"; db_xref "GeneID:140747359"; db_xref "GenBank:XP_072935867.1"; gbkey "CDS"; gene "SelR"; product "methionine-R-sulfoxide reductase B1 isoform X1"; protein_id "XP_072935867.1"; exon_number "4";
NW_027332222.1	Gnomon	gene	7175543	7200722	.	-	.	gene_id "Nup358"; transcript_id ""; db_xref "GeneID:140747599"; description "nucleoporin 358"; gbkey "Gene"; gene "Nup358"; gene_biotype "protein_coding";
NW_027332222.1	Gnomon	transcript	7175543	7200722	.	-	.	gene_id "Nup358"; transcript_id "XM_073080148.1"; db_xref "GeneID:140747599"; db_xref "GenBank:XM_073080148.1"; gbkey "mRNA"; gene "Nup358"; model_evidence "Supporting evidence includes similarity to: 13 Proteins"; product "nucleoporin 358"; transcript_biotype "mRNA";
NW_027332222.1	Gnomon	exon	7200519	7200722	.	-	.	gene_id "Nup358"; transcript_id "XM_073080148.1"; db_xref "GeneID:140747599"; db_xref "GenBank:XM_073080148.1"; gene "Nup358"; model_evidence "Supporting evidence includes similarity to: 13 Proteins"; product "nucleoporin 358"; transcript_biotype "mRNA"; exon_number "1";
NW_027332222.1	Gnomon	exon	7200220	7200445	.	-	.	gene_id "Nup358"; transcript_id "XM_073080148.1"; db_xref "GeneID:140747599"; db_xref "GenBank:XM_073080148.1"; gene "Nup358"; model_evidence "Supporting evidence includes similarity to: 13 Proteins"; product "nucleoporin 358"; transcript_biotype "mRNA"; exon_number "2";
NW_027332222.1	Gnomon	exon	7193718	7199344	.	-	.	gene_id "Nup358"; transcript_id "XM_073080148.1"; db_xref "GeneID:140747599"; db_xref "GenBank:XM_073080148.1"; gene "Nup358"; model_evidence "Supporting evidence includes similarity to: 13 Proteins"; product "nucleoporin 358"; transcript_biotype "mRNA"; exon_number "3";
NW_027332222.1	Gnomon	exon	7192125	7193424	.	-	.	gene_id "Nup358"; transcript_id "XM_073080148.1"; db_xref "GeneID:140747599"; db_xref "GenBank:XM_073080148.1"; gene "Nup358"; model_evidence "Supporting evidence includes similarity to: 13 Proteins"; product "nucleoporin 358"; transcript_biotype "mRNA"; exon_number "4";
NW_027332222.1	Gnomon	exon	7191812	7192011	.	-	.	gene_id "Nup358"; transcript_id "XM_073080148.1"; db_xref "GeneID:140747599"; db_xref "GenBank:XM_073080148.1"; gene "Nup358"; model_evidence "Supporting evidence includes similarity to: 13 Proteins"; product "nucleoporin 358"; transcript_biotype "mRNA"; exon_number "5";
NW_027332222.1	Gnomon	exon	7191231	7191371	.	-	.	gene_id "Nup358"; transcript_id "XM_073080148.1"; db_xref "GeneID:140747599"; db_xref "GenBank:XM_073080148.1"; gene "Nup358"; model_evidence "Supporting evidence includes similarity to: 13 Proteins"; product "nucleoporin 358"; transcript_biotype "mRNA"; exon_number "6";
NW_027332222.1	Gnomon	exon	7190595	7190789	.	-	.	gene_id "Nup358"; transcript_id "XM_073080148.1"; db_xref "GeneID:140747599"; db_xref "GenBank:XM_073080148.1"; gene "Nup358"; model_evidence "Supporting evidence includes similarity to: 13 Proteins"; product "nucleoporin 358"; transcript_biotype "mRNA"; exon_number "7";
NW_027332222.1	Gnomon	exon	7189908	7190282	.	-	.	gene_id "Nup358"; transcript_id "XM_073080148.1"; db_xref "GeneID:140747599"; db_xref "GenBank:XM_073080148.1"; gene "Nup358"; model_evidence "Supporting evidence includes similarity to: 13 Proteins"; product "nucleoporin 358"; transcript_biotype "mRNA"; exon_number "8";
NW_027332222.1	Gnomon	exon	7188937	7189137	.	-	.	gene_id "Nup358"; transcript_id "XM_073080148.1"; db_xref "GeneID:140747599"; db_xref "GenBank:XM_073080148.1"; gene "Nup358"; model_evidence "Supporting evidence includes similarity to: 13 Proteins"; product "nucleoporin 358"; transcript_biotype "mRNA"; exon_number "9";
NW_027332222.1	Gnomon	exon	7188483	7188605	.	-	.	gene_id "Nup358"; transcript_id "XM_073080148.1"; db_xref "GeneID:140747599"; db_xref "GenBank:XM_073080148.1"; gene "Nup358"; model_evidence "Supporting evidence includes similarity to: 13 Proteins"; product "nucleoporin 358"; transcript_biotype "mRNA"; exon_number "10";
NW_027332222.1	Gnomon	exon	7188326	7188365	.	-	.	gene_id "Nup358"; transcript_id "XM_073080148.1"; db_xref "GeneID:140747599"; db_xref "GenBank:XM_073080148.1"; gene "Nup358"; model_evidence "Supporting evidence includes similarity to: 13 Proteins"; product "nucleoporin 358"; transcript_biotype "mRNA"; exon_number "11";
NW_027332222.1	Gnomon	exon	7186334	7186381	.	-	.	gene_id "Nup358"; transcript_id "XM_073080148.1"; db_xref "GeneID:140747599"; db_xref "GenBank:XM_073080148.1"; gene "Nup358"; model_evidence "Supporting evidence includes similarity to: 13 Proteins"; product "nucleoporin 358"; transcript_biotype "mRNA"; exon_number "12";
NW_027332222.1	Gnomon	exon	7186127	7186245	.	-	.	gene_id "Nup358"; transcript_id "XM_073080148.1"; db_xref "GeneID:140747599"; db_xref "GenBank:XM_073080148.1"; gene "Nup358"; model_evidence "Supporting evidence includes similarity to: 13 Proteins"; product "nucleoporin 358"; transcript_biotype "mRNA"; exon_number "13";
NW_027332222.1	Gnomon	exon	7185694	7185819	.	-	.	gene_id "Nup358"; transcript_id "XM_073080148.1"; db_xref "GeneID:140747599"; db_xref "GenBank:XM_073080148.1"; gene "Nup358"; model_evidence "Supporting evidence includes similarity to: 13 Proteins"; product "nucleoporin 358"; transcript_biotype "mRNA"; exon_number "14";
NW_027332222.1	Gnomon	exon	7185304	7185444	.	-	.	gene_id "Nup358"; transcript_id "XM_073080148.1"; db_xref "GeneID:140747599"; db_xref "GenBank:XM_073080148.1"; gene "Nup358"; model_evidence "Supporting evidence includes similarity to: 13 Proteins"; product "nucleoporin 358"; transcript_biotype "mRNA"; exon_number "15";
NW_027332222.1	Gnomon	exon	7184540	7184602	.	-	.	gene_id "Nup358"; transcript_id "XM_073080148.1"; db_xref "GeneID:140747599"; db_xref "GenBank:XM_073080148.1"; gene "Nup358"; model_evidence "Supporting evidence includes similarity to: 13 Proteins"; product "nucleoporin 358"; transcript_biotype "mRNA"; exon_number "16";
NW_027332222.1	Gnomon	exon	7184387	7184453	.	-	.	gene_id "Nup358"; transcript_id "XM_073080148.1"; db_xref "GeneID:140747599"; db_xref "GenBank:XM_073080148.1"; gene "Nup358"; model_evidence "Supporting evidence includes similarity to: 13 Proteins"; product "nucleoporin 358"; transcript_biotype "mRNA"; exon_number "17";
NW_027332222.1	Gnomon	exon	7180939	7181539	.	-	.	gene_id "Nup358"; transcript_id "XM_073080148.1"; db_xref "GeneID:140747599"; db_xref "GenBank:XM_073080148.1"; gene "Nup358"; model_evidence "Supporting evidence includes similarity to: 13 Proteins"; product "nucleoporin 358"; transcript_biotype "mRNA"; exon_number "18";
NW_027332222.1	Gnomon	exon	7180510	7180664	.	-	.	gene_id "Nup358"; transcript_id "XM_073080148.1"; db_xref "GeneID:140747599"; db_xref "GenBank:XM_073080148.1"; gene "Nup358"; model_evidence "Supporting evidence includes similarity to: 13 Proteins"; product "nucleoporin 358"; transcript_biotype "mRNA"; exon_number "19";
NW_027332222.1	Gnomon	exon	7180294	7180415	.	-	.	gene_id "Nup358"; transcript_id "XM_073080148.1"; db_xref "GeneID:140747599"; db_xref "GenBank:XM_073080148.1"; gene "Nup358"; model_evidence "Supporting evidence includes similarity to: 13 Proteins"; product "nucleoporin 358"; transcript_biotype "mRNA"; exon_number "20";
NW_027332222.1	Gnomon	exon	7179773	7179948	.	-	.	gene_id "Nup358"; transcript_id "XM_073080148.1"; db_xref "GeneID:140747599"; db_xref "GenBank:XM_073080148.1"; gene "Nup358"; model_evidence "Supporting evidence includes similarity to: 13 Proteins"; product "nucleoporin 358"; transcript_biotype "mRNA"; exon_number "21";
NW_027332222.1	Gnomon	exon	7179532	7179636	.	-	.	gene_id "Nup358"; transcript_id "XM_073080148.1"; db_xref "GeneID:140747599"; db_xref "GenBank:XM_073080148.1"; gene "Nup358"; model_evidence "Supporting evidence includes similarity to: 13 Proteins"; product "nucleoporin 358"; transcript_biotype "mRNA"; exon_number "22";
NW_027332222.1	Gnomon	exon	7179226	7179380	.	-	.	gene_id "Nup358"; transcript_id "XM_073080148.1"; db_xref "GeneID:140747599"; db_xref "GenBank:XM_073080148.1"; gene "Nup358"; model_evidence "Supporting evidence includes similarity to: 13 Proteins"; product "nucleoporin 358"; transcript_biotype "mRNA"; exon_number "23";
NW_027332222.1	Gnomon	exon	7178791	7178895	.	-	.	gene_id "Nup358"; transcript_id "XM_073080148.1"; db_xref "GeneID:140747599"; db_xref "GenBank:XM_073080148.1"; gene "Nup358"; model_evidence "Supporting evidence includes similarity to: 13 Proteins"; product "nucleoporin 358"; transcript_biotype "mRNA"; exon_number "24";
NW_027332222.1	Gnomon	exon	7177402	7177572	.	-	.	gene_id "Nup358"; transcript_id "XM_073080148.1"; db_xref "GeneID:140747599"; db_xref "GenBank:XM_073080148.1"; gene "Nup358"; model_evidence "Supporting evidence includes similarity to: 13 Proteins"; product "nucleoporin 358"; transcript_biotype "mRNA"; exon_number "25";
NW_027332222.1	Gnomon	exon	7176877	7177075	.	-	.	gene_id "Nup358"; transcript_id "XM_073080148.1"; db_xref "GeneID:140747599"; db_xref "GenBank:XM_073080148.1"; gene "Nup358"; model_evidence "Supporting evidence includes similarity to: 13 Proteins"; product "nucleoporin 358"; transcript_biotype "mRNA"; exon_number "26";
NW_027332222.1	Gnomon	exon	7176501	7176663	.	-	.	gene_id "Nup358"; transcript_id "XM_073080148.1"; db_xref "GeneID:140747599"; db_xref "GenBank:XM_073080148.1"; gene "Nup358"; model_evidence "Supporting evidence includes similarity to: 13 Proteins"; product "nucleoporin 358"; transcript_biotype "mRNA"; exon_number "27";
NW_027332222.1	Gnomon	exon	7176166	7176306	.	-	.	gene_id "Nup358"; transcript_id "XM_073080148.1"; db_xref "GeneID:140747599"; db_xref "GenBank:XM_073080148.1"; gene "Nup358"; model_evidence "Supporting evidence includes similarity to: 13 Proteins"; product "nucleoporin 358"; transcript_biotype "mRNA"; exon_number "28";
NW_027332222.1	Gnomon	exon	7175760	7175891	.	-	.	gene_id "Nup358"; transcript_id "XM_073080148.1"; db_xref "GeneID:140747599"; db_xref "GenBank:XM_073080148.1"; gene "Nup358"; model_evidence "Supporting evidence includes similarity to: 13 Proteins"; product "nucleoporin 358"; transcript_biotype "mRNA"; exon_number "29";
NW_027332222.1	Gnomon	exon	7175543	7175640	.	-	.	gene_id "Nup358"; transcript_id "XM_073080148.1"; db_xref "GeneID:140747599"; db_xref "GenBank:XM_073080148.1"; gene "Nup358"; model_evidence "Supporting evidence includes similarity to: 13 Proteins"; product "nucleoporin 358"; transcript_biotype "mRNA"; exon_number "30";
NW_027332222.1	Gnomon	CDS	7200519	7200587	.	-	0	gene_id "Nup358"; transcript_id "XM_073080148.1"; db_xref "GeneID:140747599"; db_xref "GenBank:XP_072936249.1"; gbkey "CDS"; gene "Nup358"; product "E3 SUMO-protein ligase RanBP2"; protein_id "XP_072936249.1"; exon_number "1";
NW_027332222.1	Gnomon	CDS	7200220	7200445	.	-	0	gene_id "Nup358"; transcript_id "XM_073080148.1"; db_xref "GeneID:140747599"; db_xref "GenBank:XP_072936249.1"; gbkey "CDS"; gene "Nup358"; product "E3 SUMO-protein ligase RanBP2"; protein_id "XP_072936249.1"; exon_number "2";
NW_027332222.1	Gnomon	CDS	7193718	7199344	.	-	2	gene_id "Nup358"; transcript_id "XM_073080148.1"; db_xref "GeneID:140747599"; db_xref "GenBank:XP_072936249.1"; gbkey "CDS"; gene "Nup358"; product "E3 SUMO-protein ligase RanBP2"; protein_id "XP_072936249.1"; exon_number "3";
NW_027332222.1	Gnomon	CDS	7192125	7193424	.	-	0	gene_id "Nup358"; transcript_id "XM_073080148.1"; db_xref "GeneID:140747599"; db_xref "GenBank:XP_072936249.1"; gbkey "CDS"; gene "Nup358"; product "E3 SUMO-protein ligase RanBP2"; protein_id "XP_072936249.1"; exon_number "4";
NW_027332222.1	Gnomon	CDS	7191812	7192011	.	-	2	gene_id "Nup358"; transcript_id "XM_073080148.1"; db_xref "GeneID:140747599"; db_xref "GenBank:XP_072936249.1"; gbkey "CDS"; gene "Nup358"; product "E3 SUMO-protein ligase RanBP2"; protein_id "XP_072936249.1"; exon_number "5";
NW_027332222.1	Gnomon	CDS	7191231	7191371	.	-	0	gene_id "Nup358"; transcript_id "XM_073080148.1"; db_xref "GeneID:140747599"; db_xref "GenBank:XP_072936249.1"; gbkey "CDS"; gene "Nup358"; product "E3 SUMO-protein ligase RanBP2"; protein_id "XP_072936249.1"; exon_number "6";
NW_027332222.1	Gnomon	CDS	7190595	7190789	.	-	0	gene_id "Nup358"; transcript_id "XM_073080148.1"; db_xref "GeneID:140747599"; db_xref "GenBank:XP_072936249.1"; gbkey "CDS"; gene "Nup358"; product "E3 SUMO-protein ligase RanBP2"; protein_id "XP_072936249.1"; exon_number "7";
NW_027332222.1	Gnomon	CDS	7189908	7190282	.	-	0	gene_id "Nup358"; transcript_id "XM_073080148.1"; db_xref "GeneID:140747599"; db_xref "GenBank:XP_072936249.1"; gbkey "CDS"; gene "Nup358"; product "E3 SUMO-protein ligase RanBP2"; protein_id "XP_072936249.1"; exon_number "8";
NW_027332222.1	Gnomon	CDS	7188937	7189137	.	-	0	gene_id "Nup358"; transcript_id "XM_073080148.1"; db_xref "GeneID:140747599"; db_xref "GenBank:XP_072936249.1"; gbkey "CDS"; gene "Nup358"; product "E3 SUMO-protein ligase RanBP2"; protein_id "XP_072936249.1"; exon_number "9";
NW_027332222.1	Gnomon	CDS	7188483	7188605	.	-	0	gene_id "Nup358"; transcript_id "XM_073080148.1"; db_xref "GeneID:140747599"; db_xref "GenBank:XP_072936249.1"; gbkey "CDS"; gene "Nup358"; product "E3 SUMO-protein ligase RanBP2"; protein_id "XP_072936249.1"; exon_number "10";
NW_027332222.1	Gnomon	CDS	7188326	7188365	.	-	0	gene_id "Nup358"; transcript_id "XM_073080148.1"; db_xref "GeneID:140747599"; db_xref "GenBank:XP_072936249.1"; gbkey "CDS"; gene "Nup358"; product "E3 SUMO-protein ligase RanBP2"; protein_id "XP_072936249.1"; exon_number "11";
NW_027332222.1	Gnomon	CDS	7186334	7186381	.	-	2	gene_id "Nup358"; transcript_id "XM_073080148.1"; db_xref "GeneID:140747599"; db_xref "GenBank:XP_072936249.1"; gbkey "CDS"; gene "Nup358"; product "E3 SUMO-protein ligase RanBP2"; protein_id "XP_072936249.1"; exon_number "12";
NW_027332222.1	Gnomon	CDS	7186127	7186245	.	-	2	gene_id "Nup358"; transcript_id "XM_073080148.1"; db_xref "GeneID:140747599"; db_xref "GenBank:XP_072936249.1"; gbkey "CDS"; gene "Nup358"; product "E3 SUMO-protein ligase RanBP2"; protein_id "XP_072936249.1"; exon_number "13";
NW_027332222.1	Gnomon	CDS	7185694	7185819	.	-	0	gene_id "Nup358"; transcript_id "XM_073080148.1"; db_xref "GeneID:140747599"; db_xref "GenBank:XP_072936249.1"; gbkey "CDS"; gene "Nup358"; product "E3 SUMO-protein ligase RanBP2"; protein_id "XP_072936249.1"; exon_number "14";
NW_027332222.1	Gnomon	CDS	7185304	7185444	.	-	0	gene_id "Nup358"; transcript_id "XM_073080148.1"; db_xref "GeneID:140747599"; db_xref "GenBank:XP_072936249.1"; gbkey "CDS"; gene "Nup358"; product "E3 SUMO-protein ligase RanBP2"; protein_id "XP_072936249.1"; exon_number "15";
NW_027332222.1	Gnomon	CDS	7184540	7184602	.	-	0	gene_id "Nup358"; transcript_id "XM_073080148.1"; db_xref "GeneID:140747599"; db_xref "GenBank:XP_072936249.1"; gbkey "CDS"; gene "Nup358"; product "E3 SUMO-protein ligase RanBP2"; protein_id "XP_072936249.1"; exon_number "16";
NW_027332222.1	Gnomon	CDS	7184387	7184453	.	-	0	gene_id "Nup358"; transcript_id "XM_073080148.1"; db_xref "GeneID:140747599"; db_xref "GenBank:XP_072936249.1"; gbkey "CDS"; gene "Nup358"; product "E3 SUMO-protein ligase RanBP2"; protein_id "XP_072936249.1"; exon_number "17";
NW_027332222.1	Gnomon	CDS	7180939	7181539	.	-	2	gene_id "Nup358"; transcript_id "XM_073080148.1"; db_xref "GeneID:140747599"; db_xref "GenBank:XP_072936249.1"; gbkey "CDS"; gene "Nup358"; product "E3 SUMO-protein ligase RanBP2"; protein_id "XP_072936249.1"; exon_number "18";
NW_027332222.1	Gnomon	CDS	7180510	7180664	.	-	1	gene_id "Nup358"; transcript_id "XM_073080148.1"; db_xref "GeneID:140747599"; db_xref "GenBank:XP_072936249.1"; gbkey "CDS"; gene "Nup358"; product "E3 SUMO-protein ligase RanBP2"; protein_id "XP_072936249.1"; exon_number "19";
NW_027332222.1	Gnomon	CDS	7180294	7180415	.	-	2	gene_id "Nup358"; transcript_id "XM_073080148.1"; db_xref "GeneID:140747599"; db_xref "GenBank:XP_072936249.1"; gbkey "CDS"; gene "Nup358"; product "E3 SUMO-protein ligase RanBP2"; protein_id "XP_072936249.1"; exon_number "20";
NW_027332222.1	Gnomon	CDS	7179773	7179948	.	-	0	gene_id "Nup358"; transcript_id "XM_073080148.1"; db_xref "GeneID:140747599"; db_xref "GenBank:XP_072936249.1"; gbkey "CDS"; gene "Nup358"; product "E3 SUMO-protein ligase RanBP2"; protein_id "XP_072936249.1"; exon_number "21";
NW_027332222.1	Gnomon	CDS	7179532	7179636	.	-	1	gene_id "Nup358"; transcript_id "XM_073080148.1"; db_xref "GeneID:140747599"; db_xref "GenBank:XP_072936249.1"; gbkey "CDS"; gene "Nup358"; product "E3 SUMO-protein ligase RanBP2"; protein_id "XP_072936249.1"; exon_number "22";
NW_027332222.1	Gnomon	CDS	7179226	7179380	.	-	1	gene_id "Nup358"; transcript_id "XM_073080148.1"; db_xref "GeneID:140747599"; db_xref "GenBank:XP_072936249.1"; gbkey "CDS"; gene "Nup358"; product "E3 SUMO-protein ligase RanBP2"; protein_id "XP_072936249.1"; exon_number "23";
NW_027332222.1	Gnomon	CDS	7178791	7178895	.	-	2	gene_id "Nup358"; transcript_id "XM_073080148.1"; db_xref "GeneID:140747599"; db_xref "GenBank:XP_072936249.1"; gbkey "CDS"; gene "Nup358"; product "E3 SUMO-protein ligase RanBP2"; protein_id "XP_072936249.1"; exon_number "24";
NW_027332222.1	Gnomon	CDS	7177402	7177572	.	-	2	gene_id "Nup358"; transcript_id "XM_073080148.1"; db_xref "GeneID:140747599"; db_xref "GenBank:XP_072936249.1"; gbkey "CDS"; gene "Nup358"; product "E3 SUMO-protein ligase RanBP2"; protein_id "XP_072936249.1"; exon_number "25";
NW_027332222.1	Gnomon	CDS	7176877	7177075	.	-	2	gene_id "Nup358"; transcript_id "XM_073080148.1"; db_xref "GeneID:140747599"; db_xref "GenBank:XP_072936249.1"; gbkey "CDS"; gene "Nup358"; product "E3 SUMO-protein ligase RanBP2"; protein_id "XP_072936249.1"; exon_number "26";
NW_027332222.1	Gnomon	CDS	7176501	7176663	.	-	1	gene_id "Nup358"; transcript_id "XM_073080148.1"; db_xref "GeneID:140747599"; db_xref "GenBank:XP_072936249.1"; gbkey "CDS"; gene "Nup358"; product "E3 SUMO-protein ligase RanBP2"; protein_id "XP_072936249.1"; exon_number "27";
NW_027332222.1	Gnomon	CDS	7176166	7176306	.	-	0	gene_id "Nup358"; transcript_id "XM_073080148.1"; db_xref "GeneID:140747599"; db_xref "GenBank:XP_072936249.1"; gbkey "CDS"; gene "Nup358"; product "E3 SUMO-protein ligase RanBP2"; protein_id "XP_072936249.1"; exon_number "28";
NW_027332222.1	Gnomon	CDS	7175760	7175891	.	-	0	gene_id "Nup358"; transcript_id "XM_073080148.1"; db_xref "GeneID:140747599"; db_xref "GenBank:XP_072936249.1"; gbkey "CDS"; gene "Nup358"; product "E3 SUMO-protein ligase RanBP2"; protein_id "XP_072936249.1"; exon_number "29";
NW_027332222.1	Gnomon	CDS	7175605	7175640	.	-	0	gene_id "Nup358"; transcript_id "XM_073080148.1"; db_xref "GeneID:140747599"; db_xref "GenBank:XP_072936249.1"; gbkey "CDS"; gene "Nup358"; product "E3 SUMO-protein ligase RanBP2"; protein_id "XP_072936249.1"; exon_number "30";
NW_027332222.1	Gnomon	start_codon	7200585	7200587	.	-	0	gene_id "Nup358"; transcript_id "XM_073080148.1"; db_xref "GeneID:140747599"; db_xref "GenBank:XP_072936249.1"; gbkey "CDS"; gene "Nup358"; product "E3 SUMO-protein ligase RanBP2"; protein_id "XP_072936249.1"; exon_number "1";
NW_027332222.1	Gnomon	stop_codon	7175602	7175604	.	-	0	gene_id "Nup358"; transcript_id "XM_073080148.1"; db_xref "GeneID:140747599"; db_xref "GenBank:XP_072936249.1"; gbkey "CDS"; gene "Nup358"; product "E3 SUMO-protein ligase RanBP2"; protein_id "XP_072936249.1"; exon_number "30";
NW_027332222.1	Gnomon	gene	7182381	7184612	.	+	.	gene_id "LOC140747360"; transcript_id ""; db_xref "GeneID:140747360"; description "uncharacterized LOC140747360"; gbkey "Gene"; gene "LOC140747360"; gene_biotype "protein_coding";
NW_027332222.1	Gnomon	transcript	7182381	7184612	.	+	.	gene_id "LOC140747360"; transcript_id "XM_073079768.1"; db_xref "GeneID:140747360"; db_xref "GenBank:XM_073079768.1"; experiment "COORDINATES: polyA evidence [ECO:0006239]"; gbkey "mRNA"; gene "LOC140747360"; model_evidence "Supporting evidence includes similarity to: 5 Proteins"; product "uncharacterized protein"; transcript_biotype "mRNA";
NW_027332222.1	Gnomon	exon	7182381	7182560	.	+	.	gene_id "LOC140747360"; transcript_id "XM_073079768.1"; db_xref "GeneID:140747360"; db_xref "GenBank:XM_073079768.1"; experiment "COORDINATES: polyA evidence [ECO:0006239]"; gene "LOC140747360"; model_evidence "Supporting evidence includes similarity to: 5 Proteins"; product "uncharacterized protein"; transcript_biotype "mRNA"; exon_number "1";
NW_027332222.1	Gnomon	exon	7183383	7184612	.	+	.	gene_id "LOC140747360"; transcript_id "XM_073079768.1"; db_xref "GeneID:140747360"; db_xref "GenBank:XM_073079768.1"; experiment "COORDINATES: polyA evidence [ECO:0006239]"; gene "LOC140747360"; model_evidence "Supporting evidence includes similarity to: 5 Proteins"; product "uncharacterized protein"; transcript_biotype "mRNA"; exon_number "2";
NW_027332222.1	Gnomon	CDS	7182422	7182560	.	+	0	gene_id "LOC140747360"; transcript_id "XM_073079768.1"; db_xref "GeneID:140747360"; db_xref "GenBank:XP_072935869.1"; gbkey "CDS"; gene "LOC140747360"; product "uncharacterized protein"; protein_id "XP_072935869.1"; exon_number "1";
NW_027332222.1	Gnomon	CDS	7183383	7183918	.	+	2	gene_id "LOC140747360"; transcript_id "XM_073079768.1"; db_xref "GeneID:140747360"; db_xref "GenBank:XP_072935869.1"; gbkey "CDS"; gene "LOC140747360"; product "uncharacterized protein"; protein_id "XP_072935869.1"; exon_number "2";
NW_027332222.1	Gnomon	start_codon	7182422	7182424	.	+	0	gene_id "LOC140747360"; transcript_id "XM_073079768.1"; db_xref "GeneID:140747360"; db_xref "GenBank:XP_072935869.1"; gbkey "CDS"; gene "LOC140747360"; product "uncharacterized protein"; protein_id "XP_072935869.1"; exon_number "1";
NW_027332222.1	Gnomon	stop_codon	7183919	7183921	.	+	0	gene_id "LOC140747360"; transcript_id "XM_073079768.1"; db_xref "GeneID:140747360"; db_xref "GenBank:XP_072935869.1"; gbkey "CDS"; gene "LOC140747360"; product "uncharacterized protein"; protein_id "XP_072935869.1"; exon_number "2";
NW_027332222.1	Gnomon	gene	7204279	7215322	.	+	.	gene_id "LOC140747361"; transcript_id ""; db_xref "GeneID:140747361"; description "transcription initiation factor TFIID subunit 6-like"; gbkey "Gene"; gene "LOC140747361"; gene_biotype "protein_coding";
NW_027332222.1	Gnomon	transcript	7204279	7215322	.	+	.	gene_id "LOC140747361"; transcript_id "XM_073079769.1"; db_xref "GeneID:140747361"; db_xref "GenBank:XM_073079769.1"; gbkey "mRNA"; gene "LOC140747361"; model_evidence "Supporting evidence includes similarity to: 3 Proteins"; product "transcription initiation factor TFIID subunit 6-like, transcript variant X1"; transcript_biotype "mRNA";
NW_027332222.1	Gnomon	exon	7204279	7204762	.	+	.	gene_id "LOC140747361"; transcript_id "XM_073079769.1"; db_xref "GeneID:140747361"; db_xref "GenBank:XM_073079769.1"; gene "LOC140747361"; model_evidence "Supporting evidence includes similarity to: 3 Proteins"; product "transcription initiation factor TFIID subunit 6-like, transcript variant X1"; transcript_biotype "mRNA"; exon_number "1";
NW_027332222.1	Gnomon	exon	7204837	7205125	.	+	.	gene_id "LOC140747361"; transcript_id "XM_073079769.1"; db_xref "GeneID:140747361"; db_xref "GenBank:XM_073079769.1"; gene "LOC140747361"; model_evidence "Supporting evidence includes similarity to: 3 Proteins"; product "transcription initiation factor TFIID subunit 6-like, transcript variant X1"; transcript_biotype "mRNA"; exon_number "2";
NW_027332222.1	Gnomon	exon	7205314	7205456	.	+	.	gene_id "LOC140747361"; transcript_id "XM_073079769.1"; db_xref "GeneID:140747361"; db_xref "GenBank:XM_073079769.1"; gene "LOC140747361"; model_evidence "Supporting evidence includes similarity to: 3 Proteins"; product "transcription initiation factor TFIID subunit 6-like, transcript variant X1"; transcript_biotype "mRNA"; exon_number "3";
NW_027332222.1	Gnomon	exon	7205886	7206065	.	+	.	gene_id "LOC140747361"; transcript_id "XM_073079769.1"; db_xref "GeneID:140747361"; db_xref "GenBank:XM_073079769.1"; gene "LOC140747361"; model_evidence "Supporting evidence includes similarity to: 3 Proteins"; product "transcription initiation factor TFIID subunit 6-like, transcript variant X1"; transcript_biotype "mRNA"; exon_number "4";
NW_027332222.1	Gnomon	exon	7206431	7206600	.	+	.	gene_id "LOC140747361"; transcript_id "XM_073079769.1"; db_xref "GeneID:140747361"; db_xref "GenBank:XM_073079769.1"; gene "LOC140747361"; model_evidence "Supporting evidence includes similarity to: 3 Proteins"; product "transcription initiation factor TFIID subunit 6-like, transcript variant X1"; transcript_biotype "mRNA"; exon_number "5";
NW_027332222.1	Gnomon	exon	7207022	7207181	.	+	.	gene_id "LOC140747361"; transcript_id "XM_073079769.1"; db_xref "GeneID:140747361"; db_xref "GenBank:XM_073079769.1"; gene "LOC140747361"; model_evidence "Supporting evidence includes similarity to: 3 Proteins"; product "transcription initiation factor TFIID subunit 6-like, transcript variant X1"; transcript_biotype "mRNA"; exon_number "6";
NW_027332222.1	Gnomon	exon	7207584	7207756	.	+	.	gene_id "LOC140747361"; transcript_id "XM_073079769.1"; db_xref "GeneID:140747361"; db_xref "GenBank:XM_073079769.1"; gene "LOC140747361"; model_evidence "Supporting evidence includes similarity to: 3 Proteins"; product "transcription initiation factor TFIID subunit 6-like, transcript variant X1"; transcript_biotype "mRNA"; exon_number "7";
NW_027332222.1	Gnomon	exon	7208246	7208427	.	+	.	gene_id "LOC140747361"; transcript_id "XM_073079769.1"; db_xref "GeneID:140747361"; db_xref "GenBank:XM_073079769.1"; gene "LOC140747361"; model_evidence "Supporting evidence includes similarity to: 3 Proteins"; product "transcription initiation factor TFIID subunit 6-like, transcript variant X1"; transcript_biotype "mRNA"; exon_number "8";
NW_027332222.1	Gnomon	exon	7209150	7209256	.	+	.	gene_id "LOC140747361"; transcript_id "XM_073079769.1"; db_xref "GeneID:140747361"; db_xref "GenBank:XM_073079769.1"; gene "LOC140747361"; model_evidence "Supporting evidence includes similarity to: 3 Proteins"; product "transcription initiation factor TFIID subunit 6-like, transcript variant X1"; transcript_biotype "mRNA"; exon_number "9";
NW_027332222.1	Gnomon	exon	7209545	7209616	.	+	.	gene_id "LOC140747361"; transcript_id "XM_073079769.1"; db_xref "GeneID:140747361"; db_xref "GenBank:XM_073079769.1"; gene "LOC140747361"; model_evidence "Supporting evidence includes similarity to: 3 Proteins"; product "transcription initiation factor TFIID subunit 6-like, transcript variant X1"; transcript_biotype "mRNA"; exon_number "10";
NW_027332222.1	Gnomon	exon	7210585	7210719	.	+	.	gene_id "LOC140747361"; transcript_id "XM_073079769.1"; db_xref "GeneID:140747361"; db_xref "GenBank:XM_073079769.1"; gene "LOC140747361"; model_evidence "Supporting evidence includes similarity to: 3 Proteins"; product "transcription initiation factor TFIID subunit 6-like, transcript variant X1"; transcript_biotype "mRNA"; exon_number "11";
NW_027332222.1	Gnomon	exon	7213843	7215322	.	+	.	gene_id "LOC140747361"; transcript_id "XM_073079769.1"; db_xref "GeneID:140747361"; db_xref "GenBank:XM_073079769.1"; gene "LOC140747361"; model_evidence "Supporting evidence includes similarity to: 3 Proteins"; product "transcription initiation factor TFIID subunit 6-like, transcript variant X1"; transcript_biotype "mRNA"; exon_number "12";
NW_027332222.1	Gnomon	CDS	7204526	7204762	.	+	0	gene_id "LOC140747361"; transcript_id "XM_073079769.1"; db_xref "GeneID:140747361"; db_xref "GenBank:XP_072935870.1"; gbkey "CDS"; gene "LOC140747361"; product "transcription initiation factor TFIID subunit 6-like isoform X1"; protein_id "XP_072935870.1"; exon_number "1";
NW_027332222.1	Gnomon	CDS	7204837	7205125	.	+	0	gene_id "LOC140747361"; transcript_id "XM_073079769.1"; db_xref "GeneID:140747361"; db_xref "GenBank:XP_072935870.1"; gbkey "CDS"; gene "LOC140747361"; product "transcription initiation factor TFIID subunit 6-like isoform X1"; protein_id "XP_072935870.1"; exon_number "2";
NW_027332222.1	Gnomon	CDS	7205314	7205456	.	+	2	gene_id "LOC140747361"; transcript_id "XM_073079769.1"; db_xref "GeneID:140747361"; db_xref "GenBank:XP_072935870.1"; gbkey "CDS"; gene "LOC140747361"; product "transcription initiation factor TFIID subunit 6-like isoform X1"; protein_id "XP_072935870.1"; exon_number "3";
NW_027332222.1	Gnomon	CDS	7205886	7206065	.	+	0	gene_id "LOC140747361"; transcript_id "XM_073079769.1"; db_xref "GeneID:140747361"; db_xref "GenBank:XP_072935870.1"; gbkey "CDS"; gene "LOC140747361"; product "transcription initiation factor TFIID subunit 6-like isoform X1"; protein_id "XP_072935870.1"; exon_number "4";
NW_027332222.1	Gnomon	CDS	7206431	7206600	.	+	0	gene_id "LOC140747361"; transcript_id "XM_073079769.1"; db_xref "GeneID:140747361"; db_xref "GenBank:XP_072935870.1"; gbkey "CDS"; gene "LOC140747361"; product "transcription initiation factor TFIID subunit 6-like isoform X1"; protein_id "XP_072935870.1"; exon_number "5";
NW_027332222.1	Gnomon	CDS	7207022	7207181	.	+	1	gene_id "LOC140747361"; transcript_id "XM_073079769.1"; db_xref "GeneID:140747361"; db_xref "GenBank:XP_072935870.1"; gbkey "CDS"; gene "LOC140747361"; product "transcription initiation factor TFIID subunit 6-like isoform X1"; protein_id "XP_072935870.1"; exon_number "6";
NW_027332222.1	Gnomon	CDS	7207584	7207756	.	+	0	gene_id "LOC140747361"; transcript_id "XM_073079769.1"; db_xref "GeneID:140747361"; db_xref "GenBank:XP_072935870.1"; gbkey "CDS"; gene "LOC140747361"; product "transcription initiation factor TFIID subunit 6-like isoform X1"; protein_id "XP_072935870.1"; exon_number "7";
NW_027332222.1	Gnomon	CDS	7208246	7208427	.	+	1	gene_id "LOC140747361"; transcript_id "XM_073079769.1"; db_xref "GeneID:140747361"; db_xref "GenBank:XP_072935870.1"; gbkey "CDS"; gene "LOC140747361"; product "transcription initiation factor TFIID subunit 6-like isoform X1"; protein_id "XP_072935870.1"; exon_number "8";
NW_027332222.1	Gnomon	CDS	7209150	7209256	.	+	2	gene_id "LOC140747361"; transcript_id "XM_073079769.1"; db_xref "GeneID:140747361"; db_xref "GenBank:XP_072935870.1"; gbkey "CDS"; gene "LOC140747361"; product "transcription initiation factor TFIID subunit 6-like isoform X1"; protein_id "XP_072935870.1"; exon_number "9";
NW_027332222.1	Gnomon	CDS	7209545	7209616	.	+	0	gene_id "LOC140747361"; transcript_id "XM_073079769.1"; db_xref "GeneID:140747361"; db_xref "GenBank:XP_072935870.1"; gbkey "CDS"; gene "LOC140747361"; product "transcription initiation factor TFIID subunit 6-like isoform X1"; protein_id "XP_072935870.1"; exon_number "10";
NW_027332222.1	Gnomon	CDS	7210585	7210719	.	+	0	gene_id "LOC140747361"; transcript_id "XM_073079769.1"; db_xref "GeneID:140747361"; db_xref "GenBank:XP_072935870.1"; gbkey "CDS"; gene "LOC140747361"; product "transcription initiation factor TFIID subunit 6-like isoform X1"; protein_id "XP_072935870.1"; exon_number "11";
NW_027332222.1	Gnomon	CDS	7213843	7213932	.	+	0	gene_id "LOC140747361"; transcript_id "XM_073079769.1"; db_xref "GeneID:140747361"; db_xref "GenBank:XP_072935870.1"; gbkey "CDS"; gene "LOC140747361"; product "transcription initiation factor TFIID subunit 6-like isoform X1"; protein_id "XP_072935870.1"; exon_number "12";
NW_027332222.1	Gnomon	start_codon	7204526	7204528	.	+	0	gene_id "LOC140747361"; transcript_id "XM_073079769.1"; db_xref "GeneID:140747361"; db_xref "GenBank:XP_072935870.1"; gbkey "CDS"; gene "LOC140747361"; product "transcription initiation factor TFIID subunit 6-like isoform X1"; protein_id "XP_072935870.1"; exon_number "1";
NW_027332222.1	Gnomon	stop_codon	7213933	7213935	.	+	0	gene_id "LOC140747361"; transcript_id "XM_073079769.1"; db_xref "GeneID:140747361"; db_xref "GenBank:XP_072935870.1"; gbkey "CDS"; gene "LOC140747361"; product "transcription initiation factor TFIID subunit 6-like isoform X1"; protein_id "XP_072935870.1"; exon_number "12";
NW_027332222.1	Gnomon	transcript	7204279	7215322	.	+	.	gene_id "LOC140747361"; transcript_id "XM_073079772.1"; db_xref "GeneID:140747361"; db_xref "GenBank:XM_073079772.1"; gbkey "mRNA"; gene "LOC140747361"; model_evidence "Supporting evidence includes similarity to: 2 Proteins"; product "transcription initiation factor TFIID subunit 6-like, transcript variant X3"; transcript_biotype "mRNA";
NW_027332222.1	Gnomon	exon	7204279	7204762	.	+	.	gene_id "LOC140747361"; transcript_id "XM_073079772.1"; db_xref "GeneID:140747361"; db_xref "GenBank:XM_073079772.1"; gene "LOC140747361"; model_evidence "Supporting evidence includes similarity to: 2 Proteins"; product "transcription initiation factor TFIID subunit 6-like, transcript variant X3"; transcript_biotype "mRNA"; exon_number "1";
NW_027332222.1	Gnomon	exon	7204837	7205125	.	+	.	gene_id "LOC140747361"; transcript_id "XM_073079772.1"; db_xref "GeneID:140747361"; db_xref "GenBank:XM_073079772.1"; gene "LOC140747361"; model_evidence "Supporting evidence includes similarity to: 2 Proteins"; product "transcription initiation factor TFIID subunit 6-like, transcript variant X3"; transcript_biotype "mRNA"; exon_number "2";
NW_027332222.1	Gnomon	exon	7205314	7205456	.	+	.	gene_id "LOC140747361"; transcript_id "XM_073079772.1"; db_xref "GeneID:140747361"; db_xref "GenBank:XM_073079772.1"; gene "LOC140747361"; model_evidence "Supporting evidence includes similarity to: 2 Proteins"; product "transcription initiation factor TFIID subunit 6-like, transcript variant X3"; transcript_biotype "mRNA"; exon_number "3";
NW_027332222.1	Gnomon	exon	7205886	7206065	.	+	.	gene_id "LOC140747361"; transcript_id "XM_073079772.1"; db_xref "GeneID:140747361"; db_xref "GenBank:XM_073079772.1"; gene "LOC140747361"; model_evidence "Supporting evidence includes similarity to: 2 Proteins"; product "transcription initiation factor TFIID subunit 6-like, transcript variant X3"; transcript_biotype "mRNA"; exon_number "4";
NW_027332222.1	Gnomon	exon	7206431	7206600	.	+	.	gene_id "LOC140747361"; transcript_id "XM_073079772.1"; db_xref "GeneID:140747361"; db_xref "GenBank:XM_073079772.1"; gene "LOC140747361"; model_evidence "Supporting evidence includes similarity to: 2 Proteins"; product "transcription initiation factor TFIID subunit 6-like, transcript variant X3"; transcript_biotype "mRNA"; exon_number "5";
NW_027332222.1	Gnomon	exon	7207022	7207181	.	+	.	gene_id "LOC140747361"; transcript_id "XM_073079772.1"; db_xref "GeneID:140747361"; db_xref "GenBank:XM_073079772.1"; gene "LOC140747361"; model_evidence "Supporting evidence includes similarity to: 2 Proteins"; product "transcription initiation factor TFIID subunit 6-like, transcript variant X3"; transcript_biotype "mRNA"; exon_number "6";
NW_027332222.1	Gnomon	exon	7207584	7207756	.	+	.	gene_id "LOC140747361"; transcript_id "XM_073079772.1"; db_xref "GeneID:140747361"; db_xref "GenBank:XM_073079772.1"; gene "LOC140747361"; model_evidence "Supporting evidence includes similarity to: 2 Proteins"; product "transcription initiation factor TFIID subunit 6-like, transcript variant X3"; transcript_biotype "mRNA"; exon_number "7";
NW_027332222.1	Gnomon	exon	7208246	7208427	.	+	.	gene_id "LOC140747361"; transcript_id "XM_073079772.1"; db_xref "GeneID:140747361"; db_xref "GenBank:XM_073079772.1"; gene "LOC140747361"; model_evidence "Supporting evidence includes similarity to: 2 Proteins"; product "transcription initiation factor TFIID subunit 6-like, transcript variant X3"; transcript_biotype "mRNA"; exon_number "8";
NW_027332222.1	Gnomon	exon	7209150	7209256	.	+	.	gene_id "LOC140747361"; transcript_id "XM_073079772.1"; db_xref "GeneID:140747361"; db_xref "GenBank:XM_073079772.1"; gene "LOC140747361"; model_evidence "Supporting evidence includes similarity to: 2 Proteins"; product "transcription initiation factor TFIID subunit 6-like, transcript variant X3"; transcript_biotype "mRNA"; exon_number "9";
NW_027332222.1	Gnomon	exon	7209545	7209616	.	+	.	gene_id "LOC140747361"; transcript_id "XM_073079772.1"; db_xref "GeneID:140747361"; db_xref "GenBank:XM_073079772.1"; gene "LOC140747361"; model_evidence "Supporting evidence includes similarity to: 2 Proteins"; product "transcription initiation factor TFIID subunit 6-like, transcript variant X3"; transcript_biotype "mRNA"; exon_number "10";
NW_027332222.1	Gnomon	exon	7213843	7215322	.	+	.	gene_id "LOC140747361"; transcript_id "XM_073079772.1"; db_xref "GeneID:140747361"; db_xref "GenBank:XM_073079772.1"; gene "LOC140747361"; model_evidence "Supporting evidence includes similarity to: 2 Proteins"; product "transcription initiation factor TFIID subunit 6-like, transcript variant X3"; transcript_biotype "mRNA"; exon_number "11";
NW_027332222.1	Gnomon	CDS	7204526	7204762	.	+	0	gene_id "LOC140747361"; transcript_id "XM_073079772.1"; db_xref "GeneID:140747361"; db_xref "GenBank:XP_072935873.1"; gbkey "CDS"; gene "LOC140747361"; product "transcription initiation factor TFIID subunit 6-like isoform X3"; protein_id "XP_072935873.1"; exon_number "1";
NW_027332222.1	Gnomon	CDS	7204837	7205125	.	+	0	gene_id "LOC140747361"; transcript_id "XM_073079772.1"; db_xref "GeneID:140747361"; db_xref "GenBank:XP_072935873.1"; gbkey "CDS"; gene "LOC140747361"; product "transcription initiation factor TFIID subunit 6-like isoform X3"; protein_id "XP_072935873.1"; exon_number "2";
NW_027332222.1	Gnomon	CDS	7205314	7205456	.	+	2	gene_id "LOC140747361"; transcript_id "XM_073079772.1"; db_xref "GeneID:140747361"; db_xref "GenBank:XP_072935873.1"; gbkey "CDS"; gene "LOC140747361"; product "transcription initiation factor TFIID subunit 6-like isoform X3"; protein_id "XP_072935873.1"; exon_number "3";
NW_027332222.1	Gnomon	CDS	7205886	7206065	.	+	0	gene_id "LOC140747361"; transcript_id "XM_073079772.1"; db_xref "GeneID:140747361"; db_xref "GenBank:XP_072935873.1"; gbkey "CDS"; gene "LOC140747361"; product "transcription initiation factor TFIID subunit 6-like isoform X3"; protein_id "XP_072935873.1"; exon_number "4";
NW_027332222.1	Gnomon	CDS	7206431	7206600	.	+	0	gene_id "LOC140747361"; transcript_id "XM_073079772.1"; db_xref "GeneID:140747361"; db_xref "GenBank:XP_072935873.1"; gbkey "CDS"; gene "LOC140747361"; product "transcription initiation factor TFIID subunit 6-like isoform X3"; protein_id "XP_072935873.1"; exon_number "5";
NW_027332222.1	Gnomon	CDS	7207022	7207181	.	+	1	gene_id "LOC140747361"; transcript_id "XM_073079772.1"; db_xref "GeneID:140747361"; db_xref "GenBank:XP_072935873.1"; gbkey "CDS"; gene "LOC140747361"; product "transcription initiation factor TFIID subunit 6-like isoform X3"; protein_id "XP_072935873.1"; exon_number "6";
NW_027332222.1	Gnomon	CDS	7207584	7207756	.	+	0	gene_id "LOC140747361"; transcript_id "XM_073079772.1"; db_xref "GeneID:140747361"; db_xref "GenBank:XP_072935873.1"; gbkey "CDS"; gene "LOC140747361"; product "transcription initiation factor TFIID subunit 6-like isoform X3"; protein_id "XP_072935873.1"; exon_number "7";
NW_027332222.1	Gnomon	CDS	7208246	7208427	.	+	1	gene_id "LOC140747361"; transcript_id "XM_073079772.1"; db_xref "GeneID:140747361"; db_xref "GenBank:XP_072935873.1"; gbkey "CDS"; gene "LOC140747361"; product "transcription initiation factor TFIID subunit 6-like isoform X3"; protein_id "XP_072935873.1"; exon_number "8";
NW_027332222.1	Gnomon	CDS	7209150	7209256	.	+	2	gene_id "LOC140747361"; transcript_id "XM_073079772.1"; db_xref "GeneID:140747361"; db_xref "GenBank:XP_072935873.1"; gbkey "CDS"; gene "LOC140747361"; product "transcription initiation factor TFIID subunit 6-like isoform X3"; protein_id "XP_072935873.1"; exon_number "9";
NW_027332222.1	Gnomon	CDS	7209545	7209616	.	+	0	gene_id "LOC140747361"; transcript_id "XM_073079772.1"; db_xref "GeneID:140747361"; db_xref "GenBank:XP_072935873.1"; gbkey "CDS"; gene "LOC140747361"; product "transcription initiation factor TFIID subunit 6-like isoform X3"; protein_id "XP_072935873.1"; exon_number "10";
NW_027332222.1	Gnomon	CDS	7213843	7213932	.	+	0	gene_id "LOC140747361"; transcript_id "XM_073079772.1"; db_xref "GeneID:140747361"; db_xref "GenBank:XP_072935873.1"; gbkey "CDS"; gene "LOC140747361"; product "transcription initiation factor TFIID subunit 6-like isoform X3"; protein_id "XP_072935873.1"; exon_number "11";
NW_027332222.1	Gnomon	start_codon	7204526	7204528	.	+	0	gene_id "LOC140747361"; transcript_id "XM_073079772.1"; db_xref "GeneID:140747361"; db_xref "GenBank:XP_072935873.1"; gbkey "CDS"; gene "LOC140747361"; product "transcription initiation factor TFIID subunit 6-like isoform X3"; protein_id "XP_072935873.1"; exon_number "1";
NW_027332222.1	Gnomon	stop_codon	7213933	7213935	.	+	0	gene_id "LOC140747361"; transcript_id "XM_073079772.1"; db_xref "GeneID:140747361"; db_xref "GenBank:XP_072935873.1"; gbkey "CDS"; gene "LOC140747361"; product "transcription initiation factor TFIID subunit 6-like isoform X3"; protein_id "XP_072935873.1"; exon_number "11";
NW_027332222.1	Gnomon	transcript	7204279	7212609	.	+	.	gene_id "LOC140747361"; transcript_id "XM_073079770.1"; db_xref "GeneID:140747361"; db_xref "GenBank:XM_073079770.1"; gbkey "mRNA"; gene "LOC140747361"; model_evidence "Supporting evidence includes similarity to: 2 Proteins"; product "transcription initiation factor TFIID subunit 6-like, transcript variant X2"; transcript_biotype "mRNA";
NW_027332222.1	Gnomon	exon	7204279	7204762	.	+	.	gene_id "LOC140747361"; transcript_id "XM_073079770.1"; db_xref "GeneID:140747361"; db_xref "GenBank:XM_073079770.1"; gene "LOC140747361"; model_evidence "Supporting evidence includes similarity to: 2 Proteins"; product "transcription initiation factor TFIID subunit 6-like, transcript variant X2"; transcript_biotype "mRNA"; exon_number "1";
NW_027332222.1	Gnomon	exon	7204837	7205125	.	+	.	gene_id "LOC140747361"; transcript_id "XM_073079770.1"; db_xref "GeneID:140747361"; db_xref "GenBank:XM_073079770.1"; gene "LOC140747361"; model_evidence "Supporting evidence includes similarity to: 2 Proteins"; product "transcription initiation factor TFIID subunit 6-like, transcript variant X2"; transcript_biotype "mRNA"; exon_number "2";
NW_027332222.1	Gnomon	exon	7205314	7205456	.	+	.	gene_id "LOC140747361"; transcript_id "XM_073079770.1"; db_xref "GeneID:140747361"; db_xref "GenBank:XM_073079770.1"; gene "LOC140747361"; model_evidence "Supporting evidence includes similarity to: 2 Proteins"; product "transcription initiation factor TFIID subunit 6-like, transcript variant X2"; transcript_biotype "mRNA"; exon_number "3";
NW_027332222.1	Gnomon	exon	7205886	7206065	.	+	.	gene_id "LOC140747361"; transcript_id "XM_073079770.1"; db_xref "GeneID:140747361"; db_xref "GenBank:XM_073079770.1"; gene "LOC140747361"; model_evidence "Supporting evidence includes similarity to: 2 Proteins"; product "transcription initiation factor TFIID subunit 6-like, transcript variant X2"; transcript_biotype "mRNA"; exon_number "4";
NW_027332222.1	Gnomon	exon	7206431	7206600	.	+	.	gene_id "LOC140747361"; transcript_id "XM_073079770.1"; db_xref "GeneID:140747361"; db_xref "GenBank:XM_073079770.1"; gene "LOC140747361"; model_evidence "Supporting evidence includes similarity to: 2 Proteins"; product "transcription initiation factor TFIID subunit 6-like, transcript variant X2"; transcript_biotype "mRNA"; exon_number "5";
NW_027332222.1	Gnomon	exon	7207022	7207181	.	+	.	gene_id "LOC140747361"; transcript_id "XM_073079770.1"; db_xref "GeneID:140747361"; db_xref "GenBank:XM_073079770.1"; gene "LOC140747361"; model_evidence "Supporting evidence includes similarity to: 2 Proteins"; product "transcription initiation factor TFIID subunit 6-like, transcript variant X2"; transcript_biotype "mRNA"; exon_number "6";
NW_027332222.1	Gnomon	exon	7207584	7207756	.	+	.	gene_id "LOC140747361"; transcript_id "XM_073079770.1"; db_xref "GeneID:140747361"; db_xref "GenBank:XM_073079770.1"; gene "LOC140747361"; model_evidence "Supporting evidence includes similarity to: 2 Proteins"; product "transcription initiation factor TFIID subunit 6-like, transcript variant X2"; transcript_biotype "mRNA"; exon_number "7";
NW_027332222.1	Gnomon	exon	7208246	7208427	.	+	.	gene_id "LOC140747361"; transcript_id "XM_073079770.1"; db_xref "GeneID:140747361"; db_xref "GenBank:XM_073079770.1"; gene "LOC140747361"; model_evidence "Supporting evidence includes similarity to: 2 Proteins"; product "transcription initiation factor TFIID subunit 6-like, transcript variant X2"; transcript_biotype "mRNA"; exon_number "8";
NW_027332222.1	Gnomon	exon	7209150	7209256	.	+	.	gene_id "LOC140747361"; transcript_id "XM_073079770.1"; db_xref "GeneID:140747361"; db_xref "GenBank:XM_073079770.1"; gene "LOC140747361"; model_evidence "Supporting evidence includes similarity to: 2 Proteins"; product "transcription initiation factor TFIID subunit 6-like, transcript variant X2"; transcript_biotype "mRNA"; exon_number "9";
NW_027332222.1	Gnomon	exon	7209545	7209616	.	+	.	gene_id "LOC140747361"; transcript_id "XM_073079770.1"; db_xref "GeneID:140747361"; db_xref "GenBank:XM_073079770.1"; gene "LOC140747361"; model_evidence "Supporting evidence includes similarity to: 2 Proteins"; product "transcription initiation factor TFIID subunit 6-like, transcript variant X2"; transcript_biotype "mRNA"; exon_number "10";
NW_027332222.1	Gnomon	exon	7210585	7210719	.	+	.	gene_id "LOC140747361"; transcript_id "XM_073079770.1"; db_xref "GeneID:140747361"; db_xref "GenBank:XM_073079770.1"; gene "LOC140747361"; model_evidence "Supporting evidence includes similarity to: 2 Proteins"; product "transcription initiation factor TFIID subunit 6-like, transcript variant X2"; transcript_biotype "mRNA"; exon_number "11";
NW_027332222.1	Gnomon	exon	7211112	7211151	.	+	.	gene_id "LOC140747361"; transcript_id "XM_073079770.1"; db_xref "GeneID:140747361"; db_xref "GenBank:XM_073079770.1"; gene "LOC140747361"; model_evidence "Supporting evidence includes similarity to: 2 Proteins"; product "transcription initiation factor TFIID subunit 6-like, transcript variant X2"; transcript_biotype "mRNA"; exon_number "12";
NW_027332222.1	Gnomon	exon	7212578	7212609	.	+	.	gene_id "LOC140747361"; transcript_id "XM_073079770.1"; db_xref "GeneID:140747361"; db_xref "GenBank:XM_073079770.1"; gene "LOC140747361"; model_evidence "Supporting evidence includes similarity to: 2 Proteins"; product "transcription initiation factor TFIID subunit 6-like, transcript variant X2"; transcript_biotype "mRNA"; exon_number "13";
NW_027332222.1	Gnomon	CDS	7204526	7204762	.	+	0	gene_id "LOC140747361"; transcript_id "XM_073079770.1"; db_xref "GeneID:140747361"; db_xref "GenBank:XP_072935871.1"; gbkey "CDS"; gene "LOC140747361"; product "transcription initiation factor TFIID subunit 6-like isoform X2"; protein_id "XP_072935871.1"; exon_number "1";
NW_027332222.1	Gnomon	CDS	7204837	7205125	.	+	0	gene_id "LOC140747361"; transcript_id "XM_073079770.1"; db_xref "GeneID:140747361"; db_xref "GenBank:XP_072935871.1"; gbkey "CDS"; gene "LOC140747361"; product "transcription initiation factor TFIID subunit 6-like isoform X2"; protein_id "XP_072935871.1"; exon_number "2";
NW_027332222.1	Gnomon	CDS	7205314	7205456	.	+	2	gene_id "LOC140747361"; transcript_id "XM_073079770.1"; db_xref "GeneID:140747361"; db_xref "GenBank:XP_072935871.1"; gbkey "CDS"; gene "LOC140747361"; product "transcription initiation factor TFIID subunit 6-like isoform X2"; protein_id "XP_072935871.1"; exon_number "3";
NW_027332222.1	Gnomon	CDS	7205886	7206065	.	+	0	gene_id "LOC140747361"; transcript_id "XM_073079770.1"; db_xref "GeneID:140747361"; db_xref "GenBank:XP_072935871.1"; gbkey "CDS"; gene "LOC140747361"; product "transcription initiation factor TFIID subunit 6-like isoform X2"; protein_id "XP_072935871.1"; exon_number "4";
NW_027332222.1	Gnomon	CDS	7206431	7206600	.	+	0	gene_id "LOC140747361"; transcript_id "XM_073079770.1"; db_xref "GeneID:140747361"; db_xref "GenBank:XP_072935871.1"; gbkey "CDS"; gene "LOC140747361"; product "transcription initiation factor TFIID subunit 6-like isoform X2"; protein_id "XP_072935871.1"; exon_number "5";
NW_027332222.1	Gnomon	CDS	7207022	7207181	.	+	1	gene_id "LOC140747361"; transcript_id "XM_073079770.1"; db_xref "GeneID:140747361"; db_xref "GenBank:XP_072935871.1"; gbkey "CDS"; gene "LOC140747361"; product "transcription initiation factor TFIID subunit 6-like isoform X2"; protein_id "XP_072935871.1"; exon_number "6";
NW_027332222.1	Gnomon	CDS	7207584	7207756	.	+	0	gene_id "LOC140747361"; transcript_id "XM_073079770.1"; db_xref "GeneID:140747361"; db_xref "GenBank:XP_072935871.1"; gbkey "CDS"; gene "LOC140747361"; product "transcription initiation factor TFIID subunit 6-like isoform X2"; protein_id "XP_072935871.1"; exon_number "7";
NW_027332222.1	Gnomon	CDS	7208246	7208427	.	+	1	gene_id "LOC140747361"; transcript_id "XM_073079770.1"; db_xref "GeneID:140747361"; db_xref "GenBank:XP_072935871.1"; gbkey "CDS"; gene "LOC140747361"; product "transcription initiation factor TFIID subunit 6-like isoform X2"; protein_id "XP_072935871.1"; exon_number "8";
NW_027332222.1	Gnomon	CDS	7209150	7209256	.	+	2	gene_id "LOC140747361"; transcript_id "XM_073079770.1"; db_xref "GeneID:140747361"; db_xref "GenBank:XP_072935871.1"; gbkey "CDS"; gene "LOC140747361"; product "transcription initiation factor TFIID subunit 6-like isoform X2"; protein_id "XP_072935871.1"; exon_number "9";
NW_027332222.1	Gnomon	CDS	7209545	7209616	.	+	0	gene_id "LOC140747361"; transcript_id "XM_073079770.1"; db_xref "GeneID:140747361"; db_xref "GenBank:XP_072935871.1"; gbkey "CDS"; gene "LOC140747361"; product "transcription initiation factor TFIID subunit 6-like isoform X2"; protein_id "XP_072935871.1"; exon_number "10";
NW_027332222.1	Gnomon	CDS	7210585	7210719	.	+	0	gene_id "LOC140747361"; transcript_id "XM_073079770.1"; db_xref "GeneID:140747361"; db_xref "GenBank:XP_072935871.1"; gbkey "CDS"; gene "LOC140747361"; product "transcription initiation factor TFIID subunit 6-like isoform X2"; protein_id "XP_072935871.1"; exon_number "11";
NW_027332222.1	Gnomon	CDS	7211112	7211151	.	+	0	gene_id "LOC140747361"; transcript_id "XM_073079770.1"; db_xref "GeneID:140747361"; db_xref "GenBank:XP_072935871.1"; gbkey "CDS"; gene "LOC140747361"; product "transcription initiation factor TFIID subunit 6-like isoform X2"; protein_id "XP_072935871.1"; exon_number "12";
NW_027332222.1	Gnomon	CDS	7212578	7212591	.	+	2	gene_id "LOC140747361"; transcript_id "XM_073079770.1"; db_xref "GeneID:140747361"; db_xref "GenBank:XP_072935871.1"; gbkey "CDS"; gene "LOC140747361"; product "transcription initiation factor TFIID subunit 6-like isoform X2"; protein_id "XP_072935871.1"; exon_number "13";
NW_027332222.1	Gnomon	start_codon	7204526	7204528	.	+	0	gene_id "LOC140747361"; transcript_id "XM_073079770.1"; db_xref "GeneID:140747361"; db_xref "GenBank:XP_072935871.1"; gbkey "CDS"; gene "LOC140747361"; product "transcription initiation factor TFIID subunit 6-like isoform X2"; protein_id "XP_072935871.1"; exon_number "1";
NW_027332222.1	Gnomon	stop_codon	7212592	7212594	.	+	0	gene_id "LOC140747361"; transcript_id "XM_073079770.1"; db_xref "GeneID:140747361"; db_xref "GenBank:XP_072935871.1"; gbkey "CDS"; gene "LOC140747361"; product "transcription initiation factor TFIID subunit 6-like isoform X2"; protein_id "XP_072935871.1"; exon_number "13";
NW_027332222.1	Gnomon	gene	7215991	7241497	.	+	.	gene_id "LOC140747362"; transcript_id ""; db_xref "GeneID:140747362"; description "protein Wnt-11b-like"; gbkey "Gene"; gene "LOC140747362"; gene_biotype "protein_coding";
NW_027332222.1	Gnomon	transcript	7215991	7241497	.	+	.	gene_id "LOC140747362"; transcript_id "XM_073079773.1"; db_xref "GeneID:140747362"; db_xref "GenBank:XM_073079773.1"; experiment "COORDINATES: polyA evidence [ECO:0006239]"; gbkey "mRNA"; gene "LOC140747362"; model_evidence "Supporting evidence includes similarity to: 14 Proteins"; product "protein Wnt-11b-like, transcript variant X1"; transcript_biotype "mRNA";
NW_027332222.1	Gnomon	exon	7215991	7216315	.	+	.	gene_id "LOC140747362"; transcript_id "XM_073079773.1"; db_xref "GeneID:140747362"; db_xref "GenBank:XM_073079773.1"; experiment "COORDINATES: polyA evidence [ECO:0006239]"; gene "LOC140747362"; model_evidence "Supporting evidence includes similarity to: 14 Proteins"; product "protein Wnt-11b-like, transcript variant X1"; transcript_biotype "mRNA"; exon_number "1";
NW_027332222.1	Gnomon	exon	7231632	7231867	.	+	.	gene_id "LOC140747362"; transcript_id "XM_073079773.1"; db_xref "GeneID:140747362"; db_xref "GenBank:XM_073079773.1"; experiment "COORDINATES: polyA evidence [ECO:0006239]"; gene "LOC140747362"; model_evidence "Supporting evidence includes similarity to: 14 Proteins"; product "protein Wnt-11b-like, transcript variant X1"; transcript_biotype "mRNA"; exon_number "2";
NW_027332222.1	Gnomon	exon	7237566	7237776	.	+	.	gene_id "LOC140747362"; transcript_id "XM_073079773.1"; db_xref "GeneID:140747362"; db_xref "GenBank:XM_073079773.1"; experiment "COORDINATES: polyA evidence [ECO:0006239]"; gene "LOC140747362"; model_evidence "Supporting evidence includes similarity to: 14 Proteins"; product "protein Wnt-11b-like, transcript variant X1"; transcript_biotype "mRNA"; exon_number "3";
NW_027332222.1	Gnomon	exon	7237857	7238129	.	+	.	gene_id "LOC140747362"; transcript_id "XM_073079773.1"; db_xref "GeneID:140747362"; db_xref "GenBank:XM_073079773.1"; experiment "COORDINATES: polyA evidence [ECO:0006239]"; gene "LOC140747362"; model_evidence "Supporting evidence includes similarity to: 14 Proteins"; product "protein Wnt-11b-like, transcript variant X1"; transcript_biotype "mRNA"; exon_number "4";
NW_027332222.1	Gnomon	exon	7238422	7238584	.	+	.	gene_id "LOC140747362"; transcript_id "XM_073079773.1"; db_xref "GeneID:140747362"; db_xref "GenBank:XM_073079773.1"; experiment "COORDINATES: polyA evidence [ECO:0006239]"; gene "LOC140747362"; model_evidence "Supporting evidence includes similarity to: 14 Proteins"; product "protein Wnt-11b-like, transcript variant X1"; transcript_biotype "mRNA"; exon_number "5";
NW_027332222.1	Gnomon	exon	7238806	7239059	.	+	.	gene_id "LOC140747362"; transcript_id "XM_073079773.1"; db_xref "GeneID:140747362"; db_xref "GenBank:XM_073079773.1"; experiment "COORDINATES: polyA evidence [ECO:0006239]"; gene "LOC140747362"; model_evidence "Supporting evidence includes similarity to: 14 Proteins"; product "protein Wnt-11b-like, transcript variant X1"; transcript_biotype "mRNA"; exon_number "6";
NW_027332222.1	Gnomon	exon	7239429	7241497	.	+	.	gene_id "LOC140747362"; transcript_id "XM_073079773.1"; db_xref "GeneID:140747362"; db_xref "GenBank:XM_073079773.1"; experiment "COORDINATES: polyA evidence [ECO:0006239]"; gene "LOC140747362"; model_evidence "Supporting evidence includes similarity to: 14 Proteins"; product "protein Wnt-11b-like, transcript variant X1"; transcript_biotype "mRNA"; exon_number "7";
NW_027332222.1	Gnomon	CDS	7216242	7216315	.	+	0	gene_id "LOC140747362"; transcript_id "XM_073079773.1"; db_xref "GeneID:140747362"; db_xref "GenBank:XP_072935874.1"; gbkey "CDS"; gene "LOC140747362"; product "protein Wnt-11b-like isoform X1"; protein_id "XP_072935874.1"; exon_number "1";
NW_027332222.1	Gnomon	CDS	7231632	7231867	.	+	1	gene_id "LOC140747362"; transcript_id "XM_073079773.1"; db_xref "GeneID:140747362"; db_xref "GenBank:XP_072935874.1"; gbkey "CDS"; gene "LOC140747362"; product "protein Wnt-11b-like isoform X1"; protein_id "XP_072935874.1"; exon_number "2";
NW_027332222.1	Gnomon	CDS	7237566	7237776	.	+	2	gene_id "LOC140747362"; transcript_id "XM_073079773.1"; db_xref "GeneID:140747362"; db_xref "GenBank:XP_072935874.1"; gbkey "CDS"; gene "LOC140747362"; product "protein Wnt-11b-like isoform X1"; protein_id "XP_072935874.1"; exon_number "3";
NW_027332222.1	Gnomon	CDS	7237857	7238129	.	+	1	gene_id "LOC140747362"; transcript_id "XM_073079773.1"; db_xref "GeneID:140747362"; db_xref "GenBank:XP_072935874.1"; gbkey "CDS"; gene "LOC140747362"; product "protein Wnt-11b-like isoform X1"; protein_id "XP_072935874.1"; exon_number "4";
NW_027332222.1	Gnomon	CDS	7238422	7238584	.	+	1	gene_id "LOC140747362"; transcript_id "XM_073079773.1"; db_xref "GeneID:140747362"; db_xref "GenBank:XP_072935874.1"; gbkey "CDS"; gene "LOC140747362"; product "protein Wnt-11b-like isoform X1"; protein_id "XP_072935874.1"; exon_number "5";
NW_027332222.1	Gnomon	CDS	7238806	7239059	.	+	0	gene_id "LOC140747362"; transcript_id "XM_073079773.1"; db_xref "GeneID:140747362"; db_xref "GenBank:XP_072935874.1"; gbkey "CDS"; gene "LOC140747362"; product "protein Wnt-11b-like isoform X1"; protein_id "XP_072935874.1"; exon_number "6";
NW_027332222.1	Gnomon	CDS	7239429	7239603	.	+	1	gene_id "LOC140747362"; transcript_id "XM_073079773.1"; db_xref "GeneID:140747362"; db_xref "GenBank:XP_072935874.1"; gbkey "CDS"; gene "LOC140747362"; product "protein Wnt-11b-like isoform X1"; protein_id "XP_072935874.1"; exon_number "7";
NW_027332222.1	Gnomon	start_codon	7216242	7216244	.	+	0	gene_id "LOC140747362"; transcript_id "XM_073079773.1"; db_xref "GeneID:140747362"; db_xref "GenBank:XP_072935874.1"; gbkey "CDS"; gene "LOC140747362"; product "protein Wnt-11b-like isoform X1"; protein_id "XP_072935874.1"; exon_number "1";
NW_027332222.1	Gnomon	stop_codon	7239604	7239606	.	+	0	gene_id "LOC140747362"; transcript_id "XM_073079773.1"; db_xref "GeneID:140747362"; db_xref "GenBank:XP_072935874.1"; gbkey "CDS"; gene "LOC140747362"; product "protein Wnt-11b-like isoform X1"; protein_id "XP_072935874.1"; exon_number "7";
NW_027332222.1	Gnomon	transcript	7220744	7241497	.	+	.	gene_id "LOC140747362"; transcript_id "XM_073079774.1"; db_xref "GeneID:140747362"; db_xref "GenBank:XM_073079774.1"; experiment "COORDINATES: polyA evidence [ECO:0006239]"; gbkey "mRNA"; gene "LOC140747362"; model_evidence "Supporting evidence includes similarity to: 11 Proteins"; product "protein Wnt-11b-like, transcript variant X2"; transcript_biotype "mRNA";
NW_027332222.1	Gnomon	exon	7220744	7221010	.	+	.	gene_id "LOC140747362"; transcript_id "XM_073079774.1"; db_xref "GeneID:140747362"; db_xref "GenBank:XM_073079774.1"; experiment "COORDINATES: polyA evidence [ECO:0006239]"; gene "LOC140747362"; model_evidence "Supporting evidence includes similarity to: 11 Proteins"; product "protein Wnt-11b-like, transcript variant X2"; transcript_biotype "mRNA"; exon_number "1";
NW_027332222.1	Gnomon	exon	7231632	7231867	.	+	.	gene_id "LOC140747362"; transcript_id "XM_073079774.1"; db_xref "GeneID:140747362"; db_xref "GenBank:XM_073079774.1"; experiment "COORDINATES: polyA evidence [ECO:0006239]"; gene "LOC140747362"; model_evidence "Supporting evidence includes similarity to: 11 Proteins"; product "protein Wnt-11b-like, transcript variant X2"; transcript_biotype "mRNA"; exon_number "2";
NW_027332222.1	Gnomon	exon	7237566	7237776	.	+	.	gene_id "LOC140747362"; transcript_id "XM_073079774.1"; db_xref "GeneID:140747362"; db_xref "GenBank:XM_073079774.1"; experiment "COORDINATES: polyA evidence [ECO:0006239]"; gene "LOC140747362"; model_evidence "Supporting evidence includes similarity to: 11 Proteins"; product "protein Wnt-11b-like, transcript variant X2"; transcript_biotype "mRNA"; exon_number "3";
NW_027332222.1	Gnomon	exon	7237857	7238129	.	+	.	gene_id "LOC140747362"; transcript_id "XM_073079774.1"; db_xref "GeneID:140747362"; db_xref "GenBank:XM_073079774.1"; experiment "COORDINATES: polyA evidence [ECO:0006239]"; gene "LOC140747362"; model_evidence "Supporting evidence includes similarity to: 11 Proteins"; product "protein Wnt-11b-like, transcript variant X2"; transcript_biotype "mRNA"; exon_number "4";
NW_027332222.1	Gnomon	exon	7238422	7238584	.	+	.	gene_id "LOC140747362"; transcript_id "XM_073079774.1"; db_xref "GeneID:140747362"; db_xref "GenBank:XM_073079774.1"; experiment "COORDINATES: polyA evidence [ECO:0006239]"; gene "LOC140747362"; model_evidence "Supporting evidence includes similarity to: 11 Proteins"; product "protein Wnt-11b-like, transcript variant X2"; transcript_biotype "mRNA"; exon_number "5";
NW_027332222.1	Gnomon	exon	7238806	7239059	.	+	.	gene_id "LOC140747362"; transcript_id "XM_073079774.1"; db_xref "GeneID:140747362"; db_xref "GenBank:XM_073079774.1"; experiment "COORDINATES: polyA evidence [ECO:0006239]"; gene "LOC140747362"; model_evidence "Supporting evidence includes similarity to: 11 Proteins"; product "protein Wnt-11b-like, transcript variant X2"; transcript_biotype "mRNA"; exon_number "6";
NW_027332222.1	Gnomon	exon	7239429	7241497	.	+	.	gene_id "LOC140747362"; transcript_id "XM_073079774.1"; db_xref "GeneID:140747362"; db_xref "GenBank:XM_073079774.1"; experiment "COORDINATES: polyA evidence [ECO:0006239]"; gene "LOC140747362"; model_evidence "Supporting evidence includes similarity to: 11 Proteins"; product "protein Wnt-11b-like, transcript variant X2"; transcript_biotype "mRNA"; exon_number "7";
NW_027332222.1	Gnomon	CDS	7231744	7231867	.	+	0	gene_id "LOC140747362"; transcript_id "XM_073079774.1"; db_xref "GeneID:140747362"; db_xref "GenBank:XP_072935875.1"; gbkey "CDS"; gene "LOC140747362"; product "protein Wnt-11b-like isoform X2"; protein_id "XP_072935875.1"; exon_number "2";
NW_027332222.1	Gnomon	CDS	7237566	7237776	.	+	2	gene_id "LOC140747362"; transcript_id "XM_073079774.1"; db_xref "GeneID:140747362"; db_xref "GenBank:XP_072935875.1"; gbkey "CDS"; gene "LOC140747362"; product "protein Wnt-11b-like isoform X2"; protein_id "XP_072935875.1"; exon_number "3";
NW_027332222.1	Gnomon	CDS	7237857	7238129	.	+	1	gene_id "LOC140747362"; transcript_id "XM_073079774.1"; db_xref "GeneID:140747362"; db_xref "GenBank:XP_072935875.1"; gbkey "CDS"; gene "LOC140747362"; product "protein Wnt-11b-like isoform X2"; protein_id "XP_072935875.1"; exon_number "4";
NW_027332222.1	Gnomon	CDS	7238422	7238584	.	+	1	gene_id "LOC140747362"; transcript_id "XM_073079774.1"; db_xref "GeneID:140747362"; db_xref "GenBank:XP_072935875.1"; gbkey "CDS"; gene "LOC140747362"; product "protein Wnt-11b-like isoform X2"; protein_id "XP_072935875.1"; exon_number "5";
NW_027332222.1	Gnomon	CDS	7238806	7239059	.	+	0	gene_id "LOC140747362"; transcript_id "XM_073079774.1"; db_xref "GeneID:140747362"; db_xref "GenBank:XP_072935875.1"; gbkey "CDS"; gene "LOC140747362"; product "protein Wnt-11b-like isoform X2"; protein_id "XP_072935875.1"; exon_number "6";
NW_027332222.1	Gnomon	CDS	7239429	7239603	.	+	1	gene_id "LOC140747362"; transcript_id "XM_073079774.1"; db_xref "GeneID:140747362"; db_xref "GenBank:XP_072935875.1"; gbkey "CDS"; gene "LOC140747362"; product "protein Wnt-11b-like isoform X2"; protein_id "XP_072935875.1"; exon_number "7";
NW_027332222.1	Gnomon	start_codon	7231744	7231746	.	+	0	gene_id "LOC140747362"; transcript_id "XM_073079774.1"; db_xref "GeneID:140747362"; db_xref "GenBank:XP_072935875.1"; gbkey "CDS"; gene "LOC140747362"; product "protein Wnt-11b-like isoform X2"; protein_id "XP_072935875.1"; exon_number "2";
NW_027332222.1	Gnomon	stop_codon	7239604	7239606	.	+	0	gene_id "LOC140747362"; transcript_id "XM_073079774.1"; db_xref "GeneID:140747362"; db_xref "GenBank:XP_072935875.1"; gbkey "CDS"; gene "LOC140747362"; product "protein Wnt-11b-like isoform X2"; protein_id "XP_072935875.1"; exon_number "7";
NW_027332222.1	Gnomon	gene	7220286	7220698	.	-	.	gene_id "LOC140747364"; transcript_id ""; db_xref "GeneID:140747364"; description "uncharacterized LOC140747364"; gbkey "Gene"; gene "LOC140747364"; gene_biotype "lncRNA";
NW_027332222.1	Gnomon	transcript	7220286	7220698	.	-	.	gene_id "LOC140747364"; transcript_id "XR_012102867.1"; db_xref "GeneID:140747364"; db_xref "GenBank:XR_012102867.1"; experiment "COORDINATES: polyA evidence [ECO:0006239]"; gbkey "ncRNA"; gene "LOC140747364"; product "uncharacterized lncRNA"; transcript_biotype "lnc_RNA";
NW_027332222.1	Gnomon	exon	7220563	7220698	.	-	.	gene_id "LOC140747364"; transcript_id "XR_012102867.1"; db_xref "GeneID:140747364"; db_xref "GenBank:XR_012102867.1"; experiment "COORDINATES: polyA evidence [ECO:0006239]"; gene "LOC140747364"; product "uncharacterized lncRNA"; transcript_biotype "lnc_RNA"; exon_number "1";
NW_027332222.1	Gnomon	exon	7220286	7220480	.	-	.	gene_id "LOC140747364"; transcript_id "XR_012102867.1"; db_xref "GeneID:140747364"; db_xref "GenBank:XR_012102867.1"; experiment "COORDINATES: polyA evidence [ECO:0006239]"; gene "LOC140747364"; product "uncharacterized lncRNA"; transcript_biotype "lnc_RNA"; exon_number "2";
NW_027332222.1	Gnomon	gene	7229064	7231004	.	+	.	gene_id "LOC140747363"; transcript_id ""; db_xref "GeneID:140747363"; description "uncharacterized LOC140747363"; gbkey "Gene"; gene "LOC140747363"; gene_biotype "protein_coding";
NW_027332222.1	Gnomon	transcript	7229064	7231004	.	+	.	gene_id "LOC140747363"; transcript_id "XM_073079775.1"; db_xref "GeneID:140747363"; db_xref "GenBank:XM_073079775.1"; experiment "COORDINATES: polyA evidence [ECO:0006239]"; gbkey "mRNA"; gene "LOC140747363"; model_evidence "Supporting evidence includes similarity to: 3 Proteins"; product "uncharacterized protein"; transcript_biotype "mRNA";
NW_027332222.1	Gnomon	exon	7229064	7229450	.	+	.	gene_id "LOC140747363"; transcript_id "XM_073079775.1"; db_xref "GeneID:140747363"; db_xref "GenBank:XM_073079775.1"; experiment "COORDINATES: polyA evidence [ECO:0006239]"; gene "LOC140747363"; model_evidence "Supporting evidence includes similarity to: 3 Proteins"; product "uncharacterized protein"; transcript_biotype "mRNA"; exon_number "1";
NW_027332222.1	Gnomon	exon	7229819	7231004	.	+	.	gene_id "LOC140747363"; transcript_id "XM_073079775.1"; db_xref "GeneID:140747363"; db_xref "GenBank:XM_073079775.1"; experiment "COORDINATES: polyA evidence [ECO:0006239]"; gene "LOC140747363"; model_evidence "Supporting evidence includes similarity to: 3 Proteins"; product "uncharacterized protein"; transcript_biotype "mRNA"; exon_number "2";
NW_027332222.1	Gnomon	CDS	7229876	7230883	.	+	0	gene_id "LOC140747363"; transcript_id "XM_073079775.1"; db_xref "GeneID:140747363"; db_xref "GenBank:XP_072935876.1"; gbkey "CDS"; gene "LOC140747363"; product "uncharacterized protein"; protein_id "XP_072935876.1"; exon_number "2";
NW_027332222.1	Gnomon	start_codon	7229876	7229878	.	+	0	gene_id "LOC140747363"; transcript_id "XM_073079775.1"; db_xref "GeneID:140747363"; db_xref "GenBank:XP_072935876.1"; gbkey "CDS"; gene "LOC140747363"; product "uncharacterized protein"; protein_id "XP_072935876.1"; exon_number "2";
NW_027332222.1	Gnomon	stop_codon	7230884	7230886	.	+	0	gene_id "LOC140747363"; transcript_id "XM_073079775.1"; db_xref "GeneID:140747363"; db_xref "GenBank:XP_072935876.1"; gbkey "CDS"; gene "LOC140747363"; product "uncharacterized protein"; protein_id "XP_072935876.1"; exon_number "2";
NW_027332222.1	Gnomon	gene	7241748	7259505	.	-	.	gene_id "Uggt"; transcript_id ""; db_xref "GeneID:140747365"; description "UDP-glucose-glycoprotein glucosyltransferase"; gbkey "Gene"; gene "Uggt"; gene_biotype "protein_coding";
NW_027332222.1	Gnomon	transcript	7241748	7259505	.	-	.	gene_id "Uggt"; transcript_id "XM_073079776.1"; db_xref "GeneID:140747365"; db_xref "GenBank:XM_073079776.1"; experiment "COORDINATES: polyA evidence [ECO:0006239]"; gbkey "mRNA"; gene "Uggt"; model_evidence "Supporting evidence includes similarity to: 8 Proteins"; product "UDP-glucose-glycoprotein glucosyltransferase"; transcript_biotype "mRNA";
NW_027332222.1	Gnomon	exon	7259028	7259505	.	-	.	gene_id "Uggt"; transcript_id "XM_073079776.1"; db_xref "GeneID:140747365"; db_xref "GenBank:XM_073079776.1"; experiment "COORDINATES: polyA evidence [ECO:0006239]"; gene "Uggt"; model_evidence "Supporting evidence includes similarity to: 8 Proteins"; product "UDP-glucose-glycoprotein glucosyltransferase"; transcript_biotype "mRNA"; exon_number "1";
NW_027332222.1	Gnomon	exon	7258619	7258872	.	-	.	gene_id "Uggt"; transcript_id "XM_073079776.1"; db_xref "GeneID:140747365"; db_xref "GenBank:XM_073079776.1"; experiment "COORDINATES: polyA evidence [ECO:0006239]"; gene "Uggt"; model_evidence "Supporting evidence includes similarity to: 8 Proteins"; product "UDP-glucose-glycoprotein glucosyltransferase"; transcript_biotype "mRNA"; exon_number "2";
NW_027332222.1	Gnomon	exon	7258156	7258335	.	-	.	gene_id "Uggt"; transcript_id "XM_073079776.1"; db_xref "GeneID:140747365"; db_xref "GenBank:XM_073079776.1"; experiment "COORDINATES: polyA evidence [ECO:0006239]"; gene "Uggt"; model_evidence "Supporting evidence includes similarity to: 8 Proteins"; product "UDP-glucose-glycoprotein glucosyltransferase"; transcript_biotype "mRNA"; exon_number "3";
NW_027332222.1	Gnomon	exon	7257749	7257939	.	-	.	gene_id "Uggt"; transcript_id "XM_073079776.1"; db_xref "GeneID:140747365"; db_xref "GenBank:XM_073079776.1"; experiment "COORDINATES: polyA evidence [ECO:0006239]"; gene "Uggt"; model_evidence "Supporting evidence includes similarity to: 8 Proteins"; product "UDP-glucose-glycoprotein glucosyltransferase"; transcript_biotype "mRNA"; exon_number "4";
NW_027332222.1	Gnomon	exon	7257228	7257432	.	-	.	gene_id "Uggt"; transcript_id "XM_073079776.1"; db_xref "GeneID:140747365"; db_xref "GenBank:XM_073079776.1"; experiment "COORDINATES: polyA evidence [ECO:0006239]"; gene "Uggt"; model_evidence "Supporting evidence includes similarity to: 8 Proteins"; product "UDP-glucose-glycoprotein glucosyltransferase"; transcript_biotype "mRNA"; exon_number "5";
NW_027332222.1	Gnomon	exon	7256211	7256424	.	-	.	gene_id "Uggt"; transcript_id "XM_073079776.1"; db_xref "GeneID:140747365"; db_xref "GenBank:XM_073079776.1"; experiment "COORDINATES: polyA evidence [ECO:0006239]"; gene "Uggt"; model_evidence "Supporting evidence includes similarity to: 8 Proteins"; product "UDP-glucose-glycoprotein glucosyltransferase"; transcript_biotype "mRNA"; exon_number "6";
NW_027332222.1	Gnomon	exon	7255553	7255773	.	-	.	gene_id "Uggt"; transcript_id "XM_073079776.1"; db_xref "GeneID:140747365"; db_xref "GenBank:XM_073079776.1"; experiment "COORDINATES: polyA evidence [ECO:0006239]"; gene "Uggt"; model_evidence "Supporting evidence includes similarity to: 8 Proteins"; product "UDP-glucose-glycoprotein glucosyltransferase"; transcript_biotype "mRNA"; exon_number "7";
NW_027332222.1	Gnomon	exon	7254883	7255089	.	-	.	gene_id "Uggt"; transcript_id "XM_073079776.1"; db_xref "GeneID:140747365"; db_xref "GenBank:XM_073079776.1"; experiment "COORDINATES: polyA evidence [ECO:0006239]"; gene "Uggt"; model_evidence "Supporting evidence includes similarity to: 8 Proteins"; product "UDP-glucose-glycoprotein glucosyltransferase"; transcript_biotype "mRNA"; exon_number "8";
NW_027332222.1	Gnomon	exon	7253945	7254124	.	-	.	gene_id "Uggt"; transcript_id "XM_073079776.1"; db_xref "GeneID:140747365"; db_xref "GenBank:XM_073079776.1"; experiment "COORDINATES: polyA evidence [ECO:0006239]"; gene "Uggt"; model_evidence "Supporting evidence includes similarity to: 8 Proteins"; product "UDP-glucose-glycoprotein glucosyltransferase"; transcript_biotype "mRNA"; exon_number "9";
NW_027332222.1	Gnomon	exon	7253265	7253476	.	-	.	gene_id "Uggt"; transcript_id "XM_073079776.1"; db_xref "GeneID:140747365"; db_xref "GenBank:XM_073079776.1"; experiment "COORDINATES: polyA evidence [ECO:0006239]"; gene "Uggt"; model_evidence "Supporting evidence includes similarity to: 8 Proteins"; product "UDP-glucose-glycoprotein glucosyltransferase"; transcript_biotype "mRNA"; exon_number "10";
NW_027332222.1	Gnomon	exon	7252854	7252969	.	-	.	gene_id "Uggt"; transcript_id "XM_073079776.1"; db_xref "GeneID:140747365"; db_xref "GenBank:XM_073079776.1"; experiment "COORDINATES: polyA evidence [ECO:0006239]"; gene "Uggt"; model_evidence "Supporting evidence includes similarity to: 8 Proteins"; product "UDP-glucose-glycoprotein glucosyltransferase"; transcript_biotype "mRNA"; exon_number "11";
NW_027332222.1	Gnomon	exon	7252573	7252721	.	-	.	gene_id "Uggt"; transcript_id "XM_073079776.1"; db_xref "GeneID:140747365"; db_xref "GenBank:XM_073079776.1"; experiment "COORDINATES: polyA evidence [ECO:0006239]"; gene "Uggt"; model_evidence "Supporting evidence includes similarity to: 8 Proteins"; product "UDP-glucose-glycoprotein glucosyltransferase"; transcript_biotype "mRNA"; exon_number "12";
NW_027332222.1	Gnomon	exon	7252113	7252298	.	-	.	gene_id "Uggt"; transcript_id "XM_073079776.1"; db_xref "GeneID:140747365"; db_xref "GenBank:XM_073079776.1"; experiment "COORDINATES: polyA evidence [ECO:0006239]"; gene "Uggt"; model_evidence "Supporting evidence includes similarity to: 8 Proteins"; product "UDP-glucose-glycoprotein glucosyltransferase"; transcript_biotype "mRNA"; exon_number "13";
NW_027332222.1	Gnomon	exon	7251125	7251303	.	-	.	gene_id "Uggt"; transcript_id "XM_073079776.1"; db_xref "GeneID:140747365"; db_xref "GenBank:XM_073079776.1"; experiment "COORDINATES: polyA evidence [ECO:0006239]"; gene "Uggt"; model_evidence "Supporting evidence includes similarity to: 8 Proteins"; product "UDP-glucose-glycoprotein glucosyltransferase"; transcript_biotype "mRNA"; exon_number "14";
NW_027332222.1	Gnomon	exon	7250645	7250733	.	-	.	gene_id "Uggt"; transcript_id "XM_073079776.1"; db_xref "GeneID:140747365"; db_xref "GenBank:XM_073079776.1"; experiment "COORDINATES: polyA evidence [ECO:0006239]"; gene "Uggt"; model_evidence "Supporting evidence includes similarity to: 8 Proteins"; product "UDP-glucose-glycoprotein glucosyltransferase"; transcript_biotype "mRNA"; exon_number "15";
NW_027332222.1	Gnomon	exon	7250136	7250296	.	-	.	gene_id "Uggt"; transcript_id "XM_073079776.1"; db_xref "GeneID:140747365"; db_xref "GenBank:XM_073079776.1"; experiment "COORDINATES: polyA evidence [ECO:0006239]"; gene "Uggt"; model_evidence "Supporting evidence includes similarity to: 8 Proteins"; product "UDP-glucose-glycoprotein glucosyltransferase"; transcript_biotype "mRNA"; exon_number "16";
NW_027332222.1	Gnomon	exon	7249428	7249567	.	-	.	gene_id "Uggt"; transcript_id "XM_073079776.1"; db_xref "GeneID:140747365"; db_xref "GenBank:XM_073079776.1"; experiment "COORDINATES: polyA evidence [ECO:0006239]"; gene "Uggt"; model_evidence "Supporting evidence includes similarity to: 8 Proteins"; product "UDP-glucose-glycoprotein glucosyltransferase"; transcript_biotype "mRNA"; exon_number "17";
NW_027332222.1	Gnomon	exon	7248850	7249059	.	-	.	gene_id "Uggt"; transcript_id "XM_073079776.1"; db_xref "GeneID:140747365"; db_xref "GenBank:XM_073079776.1"; experiment "COORDINATES: polyA evidence [ECO:0006239]"; gene "Uggt"; model_evidence "Supporting evidence includes similarity to: 8 Proteins"; product "UDP-glucose-glycoprotein glucosyltransferase"; transcript_biotype "mRNA"; exon_number "18";
NW_027332222.1	Gnomon	exon	7246710	7246934	.	-	.	gene_id "Uggt"; transcript_id "XM_073079776.1"; db_xref "GeneID:140747365"; db_xref "GenBank:XM_073079776.1"; experiment "COORDINATES: polyA evidence [ECO:0006239]"; gene "Uggt"; model_evidence "Supporting evidence includes similarity to: 8 Proteins"; product "UDP-glucose-glycoprotein glucosyltransferase"; transcript_biotype "mRNA"; exon_number "19";
NW_027332222.1	Gnomon	exon	7246099	7246272	.	-	.	gene_id "Uggt"; transcript_id "XM_073079776.1"; db_xref "GeneID:140747365"; db_xref "GenBank:XM_073079776.1"; experiment "COORDINATES: polyA evidence [ECO:0006239]"; gene "Uggt"; model_evidence "Supporting evidence includes similarity to: 8 Proteins"; product "UDP-glucose-glycoprotein glucosyltransferase"; transcript_biotype "mRNA"; exon_number "20";
NW_027332222.1	Gnomon	exon	7245643	7245817	.	-	.	gene_id "Uggt"; transcript_id "XM_073079776.1"; db_xref "GeneID:140747365"; db_xref "GenBank:XM_073079776.1"; experiment "COORDINATES: polyA evidence [ECO:0006239]"; gene "Uggt"; model_evidence "Supporting evidence includes similarity to: 8 Proteins"; product "UDP-glucose-glycoprotein glucosyltransferase"; transcript_biotype "mRNA"; exon_number "21";
NW_027332222.1	Gnomon	exon	7245194	7245376	.	-	.	gene_id "Uggt"; transcript_id "XM_073079776.1"; db_xref "GeneID:140747365"; db_xref "GenBank:XM_073079776.1"; experiment "COORDINATES: polyA evidence [ECO:0006239]"; gene "Uggt"; model_evidence "Supporting evidence includes similarity to: 8 Proteins"; product "UDP-glucose-glycoprotein glucosyltransferase"; transcript_biotype "mRNA"; exon_number "22";
NW_027332222.1	Gnomon	exon	7244897	7245000	.	-	.	gene_id "Uggt"; transcript_id "XM_073079776.1"; db_xref "GeneID:140747365"; db_xref "GenBank:XM_073079776.1"; experiment "COORDINATES: polyA evidence [ECO:0006239]"; gene "Uggt"; model_evidence "Supporting evidence includes similarity to: 8 Proteins"; product "UDP-glucose-glycoprotein glucosyltransferase"; transcript_biotype "mRNA"; exon_number "23";
NW_027332222.1	Gnomon	exon	7244478	7244644	.	-	.	gene_id "Uggt"; transcript_id "XM_073079776.1"; db_xref "GeneID:140747365"; db_xref "GenBank:XM_073079776.1"; experiment "COORDINATES: polyA evidence [ECO:0006239]"; gene "Uggt"; model_evidence "Supporting evidence includes similarity to: 8 Proteins"; product "UDP-glucose-glycoprotein glucosyltransferase"; transcript_biotype "mRNA"; exon_number "24";
NW_027332222.1	Gnomon	exon	7244037	7244158	.	-	.	gene_id "Uggt"; transcript_id "XM_073079776.1"; db_xref "GeneID:140747365"; db_xref "GenBank:XM_073079776.1"; experiment "COORDINATES: polyA evidence [ECO:0006239]"; gene "Uggt"; model_evidence "Supporting evidence includes similarity to: 8 Proteins"; product "UDP-glucose-glycoprotein glucosyltransferase"; transcript_biotype "mRNA"; exon_number "25";
NW_027332222.1	Gnomon	exon	7243701	7243841	.	-	.	gene_id "Uggt"; transcript_id "XM_073079776.1"; db_xref "GeneID:140747365"; db_xref "GenBank:XM_073079776.1"; experiment "COORDINATES: polyA evidence [ECO:0006239]"; gene "Uggt"; model_evidence "Supporting evidence includes similarity to: 8 Proteins"; product "UDP-glucose-glycoprotein glucosyltransferase"; transcript_biotype "mRNA"; exon_number "26";
NW_027332222.1	Gnomon	exon	7242994	7243042	.	-	.	gene_id "Uggt"; transcript_id "XM_073079776.1"; db_xref "GeneID:140747365"; db_xref "GenBank:XM_073079776.1"; experiment "COORDINATES: polyA evidence [ECO:0006239]"; gene "Uggt"; model_evidence "Supporting evidence includes similarity to: 8 Proteins"; product "UDP-glucose-glycoprotein glucosyltransferase"; transcript_biotype "mRNA"; exon_number "27";
NW_027332222.1	Gnomon	exon	7241748	7242900	.	-	.	gene_id "Uggt"; transcript_id "XM_073079776.1"; db_xref "GeneID:140747365"; db_xref "GenBank:XM_073079776.1"; experiment "COORDINATES: polyA evidence [ECO:0006239]"; gene "Uggt"; model_evidence "Supporting evidence includes similarity to: 8 Proteins"; product "UDP-glucose-glycoprotein glucosyltransferase"; transcript_biotype "mRNA"; exon_number "28";
NW_027332222.1	Gnomon	CDS	7259028	7259277	.	-	0	gene_id "Uggt"; transcript_id "XM_073079776.1"; db_xref "GeneID:140747365"; db_xref "GenBank:XP_072935877.1"; gbkey "CDS"; gene "Uggt"; product "UDP-glucose:glycoprotein glucosyltransferase"; protein_id "XP_072935877.1"; exon_number "1";
NW_027332222.1	Gnomon	CDS	7258619	7258872	.	-	2	gene_id "Uggt"; transcript_id "XM_073079776.1"; db_xref "GeneID:140747365"; db_xref "GenBank:XP_072935877.1"; gbkey "CDS"; gene "Uggt"; product "UDP-glucose:glycoprotein glucosyltransferase"; protein_id "XP_072935877.1"; exon_number "2";
NW_027332222.1	Gnomon	CDS	7258156	7258335	.	-	0	gene_id "Uggt"; transcript_id "XM_073079776.1"; db_xref "GeneID:140747365"; db_xref "GenBank:XP_072935877.1"; gbkey "CDS"; gene "Uggt"; product "UDP-glucose:glycoprotein glucosyltransferase"; protein_id "XP_072935877.1"; exon_number "3";
NW_027332222.1	Gnomon	CDS	7257749	7257939	.	-	0	gene_id "Uggt"; transcript_id "XM_073079776.1"; db_xref "GeneID:140747365"; db_xref "GenBank:XP_072935877.1"; gbkey "CDS"; gene "Uggt"; product "UDP-glucose:glycoprotein glucosyltransferase"; protein_id "XP_072935877.1"; exon_number "4";
NW_027332222.1	Gnomon	CDS	7257228	7257432	.	-	1	gene_id "Uggt"; transcript_id "XM_073079776.1"; db_xref "GeneID:140747365"; db_xref "GenBank:XP_072935877.1"; gbkey "CDS"; gene "Uggt"; product "UDP-glucose:glycoprotein glucosyltransferase"; protein_id "XP_072935877.1"; exon_number "5";
NW_027332222.1	Gnomon	CDS	7256211	7256424	.	-	0	gene_id "Uggt"; transcript_id "XM_073079776.1"; db_xref "GeneID:140747365"; db_xref "GenBank:XP_072935877.1"; gbkey "CDS"; gene "Uggt"; product "UDP-glucose:glycoprotein glucosyltransferase"; protein_id "XP_072935877.1"; exon_number "6";
NW_027332222.1	Gnomon	CDS	7255553	7255773	.	-	2	gene_id "Uggt"; transcript_id "XM_073079776.1"; db_xref "GeneID:140747365"; db_xref "GenBank:XP_072935877.1"; gbkey "CDS"; gene "Uggt"; product "UDP-glucose:glycoprotein glucosyltransferase"; protein_id "XP_072935877.1"; exon_number "7";
NW_027332222.1	Gnomon	CDS	7254883	7255089	.	-	0	gene_id "Uggt"; transcript_id "XM_073079776.1"; db_xref "GeneID:140747365"; db_xref "GenBank:XP_072935877.1"; gbkey "CDS"; gene "Uggt"; product "UDP-glucose:glycoprotein glucosyltransferase"; protein_id "XP_072935877.1"; exon_number "8";
NW_027332222.1	Gnomon	CDS	7253945	7254124	.	-	0	gene_id "Uggt"; transcript_id "XM_073079776.1"; db_xref "GeneID:140747365"; db_xref "GenBank:XP_072935877.1"; gbkey "CDS"; gene "Uggt"; product "UDP-glucose:glycoprotein glucosyltransferase"; protein_id "XP_072935877.1"; exon_number "9";
NW_027332222.1	Gnomon	CDS	7253265	7253476	.	-	0	gene_id "Uggt"; transcript_id "XM_073079776.1"; db_xref "GeneID:140747365"; db_xref "GenBank:XP_072935877.1"; gbkey "CDS"; gene "Uggt"; product "UDP-glucose:glycoprotein glucosyltransferase"; protein_id "XP_072935877.1"; exon_number "10";
NW_027332222.1	Gnomon	CDS	7252854	7252969	.	-	1	gene_id "Uggt"; transcript_id "XM_073079776.1"; db_xref "GeneID:140747365"; db_xref "GenBank:XP_072935877.1"; gbkey "CDS"; gene "Uggt"; product "UDP-glucose:glycoprotein glucosyltransferase"; protein_id "XP_072935877.1"; exon_number "11";
NW_027332222.1	Gnomon	CDS	7252573	7252721	.	-	2	gene_id "Uggt"; transcript_id "XM_073079776.1"; db_xref "GeneID:140747365"; db_xref "GenBank:XP_072935877.1"; gbkey "CDS"; gene "Uggt"; product "UDP-glucose:glycoprotein glucosyltransferase"; protein_id "XP_072935877.1"; exon_number "12";
NW_027332222.1	Gnomon	CDS	7252113	7252298	.	-	0	gene_id "Uggt"; transcript_id "XM_073079776.1"; db_xref "GeneID:140747365"; db_xref "GenBank:XP_072935877.1"; gbkey "CDS"; gene "Uggt"; product "UDP-glucose:glycoprotein glucosyltransferase"; protein_id "XP_072935877.1"; exon_number "13";
NW_027332222.1	Gnomon	CDS	7251125	7251303	.	-	0	gene_id "Uggt"; transcript_id "XM_073079776.1"; db_xref "GeneID:140747365"; db_xref "GenBank:XP_072935877.1"; gbkey "CDS"; gene "Uggt"; product "UDP-glucose:glycoprotein glucosyltransferase"; protein_id "XP_072935877.1"; exon_number "14";
NW_027332222.1	Gnomon	CDS	7250645	7250733	.	-	1	gene_id "Uggt"; transcript_id "XM_073079776.1"; db_xref "GeneID:140747365"; db_xref "GenBank:XP_072935877.1"; gbkey "CDS"; gene "Uggt"; product "UDP-glucose:glycoprotein glucosyltransferase"; protein_id "XP_072935877.1"; exon_number "15";
NW_027332222.1	Gnomon	CDS	7250136	7250296	.	-	2	gene_id "Uggt"; transcript_id "XM_073079776.1"; db_xref "GeneID:140747365"; db_xref "GenBank:XP_072935877.1"; gbkey "CDS"; gene "Uggt"; product "UDP-glucose:glycoprotein glucosyltransferase"; protein_id "XP_072935877.1"; exon_number "16";
NW_027332222.1	Gnomon	CDS	7249428	7249567	.	-	0	gene_id "Uggt"; transcript_id "XM_073079776.1"; db_xref "GeneID:140747365"; db_xref "GenBank:XP_072935877.1"; gbkey "CDS"; gene "Uggt"; product "UDP-glucose:glycoprotein glucosyltransferase"; protein_id "XP_072935877.1"; exon_number "17";
NW_027332222.1	Gnomon	CDS	7248850	7249059	.	-	1	gene_id "Uggt"; transcript_id "XM_073079776.1"; db_xref "GeneID:140747365"; db_xref "GenBank:XP_072935877.1"; gbkey "CDS"; gene "Uggt"; product "UDP-glucose:glycoprotein glucosyltransferase"; protein_id "XP_072935877.1"; exon_number "18";
NW_027332222.1	Gnomon	CDS	7246710	7246934	.	-	1	gene_id "Uggt"; transcript_id "XM_073079776.1"; db_xref "GeneID:140747365"; db_xref "GenBank:XP_072935877.1"; gbkey "CDS"; gene "Uggt"; product "UDP-glucose:glycoprotein glucosyltransferase"; protein_id "XP_072935877.1"; exon_number "19";
NW_027332222.1	Gnomon	CDS	7246099	7246272	.	-	1	gene_id "Uggt"; transcript_id "XM_073079776.1"; db_xref "GeneID:140747365"; db_xref "GenBank:XP_072935877.1"; gbkey "CDS"; gene "Uggt"; product "UDP-glucose:glycoprotein glucosyltransferase"; protein_id "XP_072935877.1"; exon_number "20";
NW_027332222.1	Gnomon	CDS	7245643	7245817	.	-	1	gene_id "Uggt"; transcript_id "XM_073079776.1"; db_xref "GeneID:140747365"; db_xref "GenBank:XP_072935877.1"; gbkey "CDS"; gene "Uggt"; product "UDP-glucose:glycoprotein glucosyltransferase"; protein_id "XP_072935877.1"; exon_number "21";
NW_027332222.1	Gnomon	CDS	7245194	7245376	.	-	0	gene_id "Uggt"; transcript_id "XM_073079776.1"; db_xref "GeneID:140747365"; db_xref "GenBank:XP_072935877.1"; gbkey "CDS"; gene "Uggt"; product "UDP-glucose:glycoprotein glucosyltransferase"; protein_id "XP_072935877.1"; exon_number "22";
NW_027332222.1	Gnomon	CDS	7244897	7245000	.	-	0	gene_id "Uggt"; transcript_id "XM_073079776.1"; db_xref "GeneID:140747365"; db_xref "GenBank:XP_072935877.1"; gbkey "CDS"; gene "Uggt"; product "UDP-glucose:glycoprotein glucosyltransferase"; protein_id "XP_072935877.1"; exon_number "23";
NW_027332222.1	Gnomon	CDS	7244478	7244644	.	-	1	gene_id "Uggt"; transcript_id "XM_073079776.1"; db_xref "GeneID:140747365"; db_xref "GenBank:XP_072935877.1"; gbkey "CDS"; gene "Uggt"; product "UDP-glucose:glycoprotein glucosyltransferase"; protein_id "XP_072935877.1"; exon_number "24";
NW_027332222.1	Gnomon	CDS	7244037	7244158	.	-	2	gene_id "Uggt"; transcript_id "XM_073079776.1"; db_xref "GeneID:140747365"; db_xref "GenBank:XP_072935877.1"; gbkey "CDS"; gene "Uggt"; product "UDP-glucose:glycoprotein glucosyltransferase"; protein_id "XP_072935877.1"; exon_number "25";
NW_027332222.1	Gnomon	CDS	7243701	7243841	.	-	0	gene_id "Uggt"; transcript_id "XM_073079776.1"; db_xref "GeneID:140747365"; db_xref "GenBank:XP_072935877.1"; gbkey "CDS"; gene "Uggt"; product "UDP-glucose:glycoprotein glucosyltransferase"; protein_id "XP_072935877.1"; exon_number "26";
NW_027332222.1	Gnomon	CDS	7242994	7243042	.	-	0	gene_id "Uggt"; transcript_id "XM_073079776.1"; db_xref "GeneID:140747365"; db_xref "GenBank:XP_072935877.1"; gbkey "CDS"; gene "Uggt"; product "UDP-glucose:glycoprotein glucosyltransferase"; protein_id "XP_072935877.1"; exon_number "27";
NW_027332222.1	Gnomon	CDS	7242875	7242900	.	-	2	gene_id "Uggt"; transcript_id "XM_073079776.1"; db_xref "GeneID:140747365"; db_xref "GenBank:XP_072935877.1"; gbkey "CDS"; gene "Uggt"; product "UDP-glucose:glycoprotein glucosyltransferase"; protein_id "XP_072935877.1"; exon_number "28";
NW_027332222.1	Gnomon	start_codon	7259275	7259277	.	-	0	gene_id "Uggt"; transcript_id "XM_073079776.1"; db_xref "GeneID:140747365"; db_xref "GenBank:XP_072935877.1"; gbkey "CDS"; gene "Uggt"; product "UDP-glucose:glycoprotein glucosyltransferase"; protein_id "XP_072935877.1"; exon_number "1";
NW_027332222.1	Gnomon	stop_codon	7242872	7242874	.	-	0	gene_id "Uggt"; transcript_id "XM_073079776.1"; db_xref "GeneID:140747365"; db_xref "GenBank:XP_072935877.1"; gbkey "CDS"; gene "Uggt"; product "UDP-glucose:glycoprotein glucosyltransferase"; protein_id "XP_072935877.1"; exon_number "28";
NW_027332222.1	tRNAscan-SE	gene	7247691	7247763	.	+	.	gene_id "TRNAR-UCG_22"; transcript_id ""; db_xref "GeneID:140747631"; description "transfer RNA arginine (anticodon UCG)"; gbkey "Gene"; gene "TRNAR-UCG"; gene_biotype "tRNA";
NW_027332222.1	tRNAscan-SE	transcript	7247691	7247763	.	+	.	gene_id "TRNAR-UCG_22"; transcript_id "unassigned_transcript_433"; anticodon "(pos:7247724..7247726)"; db_xref "GeneID:140747631"; gbkey "tRNA"; gene "TRNAR-UCG"; inference "COORDINATES: profile:tRNAscan-SE:2.0.12"; note "transfer RNA arginine (anticodon UCG)"; product "tRNA-Arg"; transcript_biotype "tRNA";
NW_027332222.1	tRNAscan-SE	exon	7247691	7247763	.	+	.	gene_id "TRNAR-UCG_22"; transcript_id "unassigned_transcript_433"; anticodon "(pos:7247724..7247726)"; db_xref "GeneID:140747631"; gene "TRNAR-UCG"; inference "COORDINATES: profile:tRNAscan-SE:2.0.12"; note "transfer RNA arginine (anticodon UCG)"; product "tRNA-Arg"; transcript_biotype "tRNA"; exon_number "1";
NW_027332222.1	Gnomon	gene	7259931	7263172	.	+	.	gene_id "Tango11"; transcript_id ""; db_xref "GeneID:140747369"; description "transport and golgi organization 11"; gbkey "Gene"; gene "Tango11"; gene_biotype "protein_coding";
NW_027332222.1	Gnomon	transcript	7259931	7263172	.	+	.	gene_id "Tango11"; transcript_id "XM_073079790.1"; db_xref "GeneID:140747369"; db_xref "GenBank:XM_073079790.1"; experiment "COORDINATES: polyA evidence [ECO:0006239]"; gbkey "mRNA"; gene "Tango11"; model_evidence "Supporting evidence includes similarity to: 1 Protein"; product "transport and golgi organization 11, transcript variant X2"; transcript_biotype "mRNA";
NW_027332222.1	Gnomon	exon	7259931	7260087	.	+	.	gene_id "Tango11"; transcript_id "XM_073079790.1"; db_xref "GeneID:140747369"; db_xref "GenBank:XM_073079790.1"; experiment "COORDINATES: polyA evidence [ECO:0006239]"; gene "Tango11"; model_evidence "Supporting evidence includes similarity to: 1 Protein"; product "transport and golgi organization 11, transcript variant X2"; transcript_biotype "mRNA"; exon_number "1";
NW_027332222.1	Gnomon	exon	7260303	7260383	.	+	.	gene_id "Tango11"; transcript_id "XM_073079790.1"; db_xref "GeneID:140747369"; db_xref "GenBank:XM_073079790.1"; experiment "COORDINATES: polyA evidence [ECO:0006239]"; gene "Tango11"; model_evidence "Supporting evidence includes similarity to: 1 Protein"; product "transport and golgi organization 11, transcript variant X2"; transcript_biotype "mRNA"; exon_number "2";
NW_027332222.1	Gnomon	exon	7260786	7260915	.	+	.	gene_id "Tango11"; transcript_id "XM_073079790.1"; db_xref "GeneID:140747369"; db_xref "GenBank:XM_073079790.1"; experiment "COORDINATES: polyA evidence [ECO:0006239]"; gene "Tango11"; model_evidence "Supporting evidence includes similarity to: 1 Protein"; product "transport and golgi organization 11, transcript variant X2"; transcript_biotype "mRNA"; exon_number "3";
NW_027332222.1	Gnomon	exon	7261700	7261732	.	+	.	gene_id "Tango11"; transcript_id "XM_073079790.1"; db_xref "GeneID:140747369"; db_xref "GenBank:XM_073079790.1"; experiment "COORDINATES: polyA evidence [ECO:0006239]"; gene "Tango11"; model_evidence "Supporting evidence includes similarity to: 1 Protein"; product "transport and golgi organization 11, transcript variant X2"; transcript_biotype "mRNA"; exon_number "4";
NW_027332222.1	Gnomon	exon	7261809	7262076	.	+	.	gene_id "Tango11"; transcript_id "XM_073079790.1"; db_xref "GeneID:140747369"; db_xref "GenBank:XM_073079790.1"; experiment "COORDINATES: polyA evidence [ECO:0006239]"; gene "Tango11"; model_evidence "Supporting evidence includes similarity to: 1 Protein"; product "transport and golgi organization 11, transcript variant X2"; transcript_biotype "mRNA"; exon_number "5";
NW_027332222.1	Gnomon	exon	7262618	7263172	.	+	.	gene_id "Tango11"; transcript_id "XM_073079790.1"; db_xref "GeneID:140747369"; db_xref "GenBank:XM_073079790.1"; experiment "COORDINATES: polyA evidence [ECO:0006239]"; gene "Tango11"; model_evidence "Supporting evidence includes similarity to: 1 Protein"; product "transport and golgi organization 11, transcript variant X2"; transcript_biotype "mRNA"; exon_number "6";
NW_027332222.1	Gnomon	CDS	7260312	7260383	.	+	0	gene_id "Tango11"; transcript_id "XM_073079790.1"; db_xref "GeneID:140747369"; db_xref "GenBank:XP_072935891.1"; gbkey "CDS"; gene "Tango11"; product "transport and Golgi organization protein 11 isoform X1"; protein_id "XP_072935891.1"; exon_number "2";
NW_027332222.1	Gnomon	CDS	7260786	7260915	.	+	0	gene_id "Tango11"; transcript_id "XM_073079790.1"; db_xref "GeneID:140747369"; db_xref "GenBank:XP_072935891.1"; gbkey "CDS"; gene "Tango11"; product "transport and Golgi organization protein 11 isoform X1"; protein_id "XP_072935891.1"; exon_number "3";
NW_027332222.1	Gnomon	CDS	7261700	7261732	.	+	2	gene_id "Tango11"; transcript_id "XM_073079790.1"; db_xref "GeneID:140747369"; db_xref "GenBank:XP_072935891.1"; gbkey "CDS"; gene "Tango11"; product "transport and Golgi organization protein 11 isoform X1"; protein_id "XP_072935891.1"; exon_number "4";
NW_027332222.1	Gnomon	CDS	7261809	7262076	.	+	2	gene_id "Tango11"; transcript_id "XM_073079790.1"; db_xref "GeneID:140747369"; db_xref "GenBank:XP_072935891.1"; gbkey "CDS"; gene "Tango11"; product "transport and Golgi organization protein 11 isoform X1"; protein_id "XP_072935891.1"; exon_number "5";
NW_027332222.1	Gnomon	CDS	7262618	7262822	.	+	1	gene_id "Tango11"; transcript_id "XM_073079790.1"; db_xref "GeneID:140747369"; db_xref "GenBank:XP_072935891.1"; gbkey "CDS"; gene "Tango11"; product "transport and Golgi organization protein 11 isoform X1"; protein_id "XP_072935891.1"; exon_number "6";
NW_027332222.1	Gnomon	start_codon	7260312	7260314	.	+	0	gene_id "Tango11"; transcript_id "XM_073079790.1"; db_xref "GeneID:140747369"; db_xref "GenBank:XP_072935891.1"; gbkey "CDS"; gene "Tango11"; product "transport and Golgi organization protein 11 isoform X1"; protein_id "XP_072935891.1"; exon_number "2";
NW_027332222.1	Gnomon	stop_codon	7262823	7262825	.	+	0	gene_id "Tango11"; transcript_id "XM_073079790.1"; db_xref "GeneID:140747369"; db_xref "GenBank:XP_072935891.1"; gbkey "CDS"; gene "Tango11"; product "transport and Golgi organization protein 11 isoform X1"; protein_id "XP_072935891.1"; exon_number "6";
NW_027332222.1	Gnomon	transcript	7259948	7263172	.	+	.	gene_id "Tango11"; transcript_id "XM_073079789.1"; db_xref "GeneID:140747369"; db_xref "GenBank:XM_073079789.1"; experiment "COORDINATES: polyA evidence [ECO:0006239]"; gbkey "mRNA"; gene "Tango11"; model_evidence "Supporting evidence includes similarity to: 1 Protein"; product "transport and golgi organization 11, transcript variant X1"; transcript_biotype "mRNA";
NW_027332222.1	Gnomon	exon	7259948	7260105	.	+	.	gene_id "Tango11"; transcript_id "XM_073079789.1"; db_xref "GeneID:140747369"; db_xref "GenBank:XM_073079789.1"; experiment "COORDINATES: polyA evidence [ECO:0006239]"; gene "Tango11"; model_evidence "Supporting evidence includes similarity to: 1 Protein"; product "transport and golgi organization 11, transcript variant X1"; transcript_biotype "mRNA"; exon_number "1";
NW_027332222.1	Gnomon	exon	7260303	7260383	.	+	.	gene_id "Tango11"; transcript_id "XM_073079789.1"; db_xref "GeneID:140747369"; db_xref "GenBank:XM_073079789.1"; experiment "COORDINATES: polyA evidence [ECO:0006239]"; gene "Tango11"; model_evidence "Supporting evidence includes similarity to: 1 Protein"; product "transport and golgi organization 11, transcript variant X1"; transcript_biotype "mRNA"; exon_number "2";
NW_027332222.1	Gnomon	exon	7260786	7260915	.	+	.	gene_id "Tango11"; transcript_id "XM_073079789.1"; db_xref "GeneID:140747369"; db_xref "GenBank:XM_073079789.1"; experiment "COORDINATES: polyA evidence [ECO:0006239]"; gene "Tango11"; model_evidence "Supporting evidence includes similarity to: 1 Protein"; product "transport and golgi organization 11, transcript variant X1"; transcript_biotype "mRNA"; exon_number "3";
NW_027332222.1	Gnomon	exon	7261700	7261732	.	+	.	gene_id "Tango11"; transcript_id "XM_073079789.1"; db_xref "GeneID:140747369"; db_xref "GenBank:XM_073079789.1"; experiment "COORDINATES: polyA evidence [ECO:0006239]"; gene "Tango11"; model_evidence "Supporting evidence includes similarity to: 1 Protein"; product "transport and golgi organization 11, transcript variant X1"; transcript_biotype "mRNA"; exon_number "4";
NW_027332222.1	Gnomon	exon	7261809	7262076	.	+	.	gene_id "Tango11"; transcript_id "XM_073079789.1"; db_xref "GeneID:140747369"; db_xref "GenBank:XM_073079789.1"; experiment "COORDINATES: polyA evidence [ECO:0006239]"; gene "Tango11"; model_evidence "Supporting evidence includes similarity to: 1 Protein"; product "transport and golgi organization 11, transcript variant X1"; transcript_biotype "mRNA"; exon_number "5";
NW_027332222.1	Gnomon	exon	7262618	7263172	.	+	.	gene_id "Tango11"; transcript_id "XM_073079789.1"; db_xref "GeneID:140747369"; db_xref "GenBank:XM_073079789.1"; experiment "COORDINATES: polyA evidence [ECO:0006239]"; gene "Tango11"; model_evidence "Supporting evidence includes similarity to: 1 Protein"; product "transport and golgi organization 11, transcript variant X1"; transcript_biotype "mRNA"; exon_number "6";
NW_027332222.1	Gnomon	CDS	7260312	7260383	.	+	0	gene_id "Tango11"; transcript_id "XM_073079789.1"; db_xref "GeneID:140747369"; db_xref "GenBank:XP_072935890.1"; gbkey "CDS"; gene "Tango11"; product "transport and Golgi organization protein 11 isoform X1"; protein_id "XP_072935890.1"; exon_number "2";
NW_027332222.1	Gnomon	CDS	7260786	7260915	.	+	0	gene_id "Tango11"; transcript_id "XM_073079789.1"; db_xref "GeneID:140747369"; db_xref "GenBank:XP_072935890.1"; gbkey "CDS"; gene "Tango11"; product "transport and Golgi organization protein 11 isoform X1"; protein_id "XP_072935890.1"; exon_number "3";
NW_027332222.1	Gnomon	CDS	7261700	7261732	.	+	2	gene_id "Tango11"; transcript_id "XM_073079789.1"; db_xref "GeneID:140747369"; db_xref "GenBank:XP_072935890.1"; gbkey "CDS"; gene "Tango11"; product "transport and Golgi organization protein 11 isoform X1"; protein_id "XP_072935890.1"; exon_number "4";
NW_027332222.1	Gnomon	CDS	7261809	7262076	.	+	2	gene_id "Tango11"; transcript_id "XM_073079789.1"; db_xref "GeneID:140747369"; db_xref "GenBank:XP_072935890.1"; gbkey "CDS"; gene "Tango11"; product "transport and Golgi organization protein 11 isoform X1"; protein_id "XP_072935890.1"; exon_number "5";
NW_027332222.1	Gnomon	CDS	7262618	7262822	.	+	1	gene_id "Tango11"; transcript_id "XM_073079789.1"; db_xref "GeneID:140747369"; db_xref "GenBank:XP_072935890.1"; gbkey "CDS"; gene "Tango11"; product "transport and Golgi organization protein 11 isoform X1"; protein_id "XP_072935890.1"; exon_number "6";
NW_027332222.1	Gnomon	start_codon	7260312	7260314	.	+	0	gene_id "Tango11"; transcript_id "XM_073079789.1"; db_xref "GeneID:140747369"; db_xref "GenBank:XP_072935890.1"; gbkey "CDS"; gene "Tango11"; product "transport and Golgi organization protein 11 isoform X1"; protein_id "XP_072935890.1"; exon_number "2";
NW_027332222.1	Gnomon	stop_codon	7262823	7262825	.	+	0	gene_id "Tango11"; transcript_id "XM_073079789.1"; db_xref "GeneID:140747369"; db_xref "GenBank:XP_072935890.1"; gbkey "CDS"; gene "Tango11"; product "transport and Golgi organization protein 11 isoform X1"; protein_id "XP_072935890.1"; exon_number "6";
NW_027332222.1	Gnomon	transcript	7259948	7263172	.	+	.	gene_id "Tango11"; transcript_id "XM_073079791.1"; db_xref "GeneID:140747369"; db_xref "GenBank:XM_073079791.1"; experiment "COORDINATES: polyA evidence [ECO:0006239]"; gbkey "mRNA"; gene "Tango11"; model_evidence "Supporting evidence includes similarity to: 10 Proteins"; product "transport and golgi organization 11, transcript variant X3"; transcript_biotype "mRNA";
NW_027332222.1	Gnomon	exon	7259948	7260105	.	+	.	gene_id "Tango11"; transcript_id "XM_073079791.1"; db_xref "GeneID:140747369"; db_xref "GenBank:XM_073079791.1"; experiment "COORDINATES: polyA evidence [ECO:0006239]"; gene "Tango11"; model_evidence "Supporting evidence includes similarity to: 10 Proteins"; product "transport and golgi organization 11, transcript variant X3"; transcript_biotype "mRNA"; exon_number "1";
NW_027332222.1	Gnomon	exon	7260303	7260383	.	+	.	gene_id "Tango11"; transcript_id "XM_073079791.1"; db_xref "GeneID:140747369"; db_xref "GenBank:XM_073079791.1"; experiment "COORDINATES: polyA evidence [ECO:0006239]"; gene "Tango11"; model_evidence "Supporting evidence includes similarity to: 10 Proteins"; product "transport and golgi organization 11, transcript variant X3"; transcript_biotype "mRNA"; exon_number "2";
NW_027332222.1	Gnomon	exon	7260786	7260915	.	+	.	gene_id "Tango11"; transcript_id "XM_073079791.1"; db_xref "GeneID:140747369"; db_xref "GenBank:XM_073079791.1"; experiment "COORDINATES: polyA evidence [ECO:0006239]"; gene "Tango11"; model_evidence "Supporting evidence includes similarity to: 10 Proteins"; product "transport and golgi organization 11, transcript variant X3"; transcript_biotype "mRNA"; exon_number "3";
NW_027332222.1	Gnomon	exon	7261809	7262076	.	+	.	gene_id "Tango11"; transcript_id "XM_073079791.1"; db_xref "GeneID:140747369"; db_xref "GenBank:XM_073079791.1"; experiment "COORDINATES: polyA evidence [ECO:0006239]"; gene "Tango11"; model_evidence "Supporting evidence includes similarity to: 10 Proteins"; product "transport and golgi organization 11, transcript variant X3"; transcript_biotype "mRNA"; exon_number "4";
NW_027332222.1	Gnomon	exon	7262618	7263172	.	+	.	gene_id "Tango11"; transcript_id "XM_073079791.1"; db_xref "GeneID:140747369"; db_xref "GenBank:XM_073079791.1"; experiment "COORDINATES: polyA evidence [ECO:0006239]"; gene "Tango11"; model_evidence "Supporting evidence includes similarity to: 10 Proteins"; product "transport and golgi organization 11, transcript variant X3"; transcript_biotype "mRNA"; exon_number "5";
NW_027332222.1	Gnomon	CDS	7260312	7260383	.	+	0	gene_id "Tango11"; transcript_id "XM_073079791.1"; db_xref "GeneID:140747369"; db_xref "GenBank:XP_072935892.1"; gbkey "CDS"; gene "Tango11"; product "transport and Golgi organization protein 11 isoform X2"; protein_id "XP_072935892.1"; exon_number "2";
NW_027332222.1	Gnomon	CDS	7260786	7260915	.	+	0	gene_id "Tango11"; transcript_id "XM_073079791.1"; db_xref "GeneID:140747369"; db_xref "GenBank:XP_072935892.1"; gbkey "CDS"; gene "Tango11"; product "transport and Golgi organization protein 11 isoform X2"; protein_id "XP_072935892.1"; exon_number "3";
NW_027332222.1	Gnomon	CDS	7261809	7262076	.	+	2	gene_id "Tango11"; transcript_id "XM_073079791.1"; db_xref "GeneID:140747369"; db_xref "GenBank:XP_072935892.1"; gbkey "CDS"; gene "Tango11"; product "transport and Golgi organization protein 11 isoform X2"; protein_id "XP_072935892.1"; exon_number "4";
NW_027332222.1	Gnomon	CDS	7262618	7262822	.	+	1	gene_id "Tango11"; transcript_id "XM_073079791.1"; db_xref "GeneID:140747369"; db_xref "GenBank:XP_072935892.1"; gbkey "CDS"; gene "Tango11"; product "transport and Golgi organization protein 11 isoform X2"; protein_id "XP_072935892.1"; exon_number "5";
NW_027332222.1	Gnomon	start_codon	7260312	7260314	.	+	0	gene_id "Tango11"; transcript_id "XM_073079791.1"; db_xref "GeneID:140747369"; db_xref "GenBank:XP_072935892.1"; gbkey "CDS"; gene "Tango11"; product "transport and Golgi organization protein 11 isoform X2"; protein_id "XP_072935892.1"; exon_number "2";
NW_027332222.1	Gnomon	stop_codon	7262823	7262825	.	+	0	gene_id "Tango11"; transcript_id "XM_073079791.1"; db_xref "GeneID:140747369"; db_xref "GenBank:XP_072935892.1"; gbkey "CDS"; gene "Tango11"; product "transport and Golgi organization protein 11 isoform X2"; protein_id "XP_072935892.1"; exon_number "5";
NW_027332222.1	Gnomon	gene	7263881	7266509	.	-	.	gene_id "LOC140747368"; transcript_id ""; db_xref "GeneID:140747368"; description "4'-phosphopantetheine phosphatase"; gbkey "Gene"; gene "LOC140747368"; gene_biotype "protein_coding";
NW_027332222.1	Gnomon	transcript	7263881	7266509	.	-	.	gene_id "LOC140747368"; transcript_id "XM_073079787.1"; db_xref "GeneID:140747368"; db_xref "GenBank:XM_073079787.1"; experiment "COORDINATES: polyA evidence [ECO:0006239]"; gbkey "mRNA"; gene "LOC140747368"; model_evidence "Supporting evidence includes similarity to: 7 Proteins"; product "4'-phosphopantetheine phosphatase, transcript variant X4"; transcript_biotype "mRNA";
NW_027332222.1	Gnomon	exon	7266379	7266509	.	-	.	gene_id "LOC140747368"; transcript_id "XM_073079787.1"; db_xref "GeneID:140747368"; db_xref "GenBank:XM_073079787.1"; experiment "COORDINATES: polyA evidence [ECO:0006239]"; gene "LOC140747368"; model_evidence "Supporting evidence includes similarity to: 7 Proteins"; product "4'-phosphopantetheine phosphatase, transcript variant X4"; transcript_biotype "mRNA"; exon_number "1";
NW_027332222.1	Gnomon	exon	7265853	7266097	.	-	.	gene_id "LOC140747368"; transcript_id "XM_073079787.1"; db_xref "GeneID:140747368"; db_xref "GenBank:XM_073079787.1"; experiment "COORDINATES: polyA evidence [ECO:0006239]"; gene "LOC140747368"; model_evidence "Supporting evidence includes similarity to: 7 Proteins"; product "4'-phosphopantetheine phosphatase, transcript variant X4"; transcript_biotype "mRNA"; exon_number "2";
NW_027332222.1	Gnomon	exon	7265138	7265343	.	-	.	gene_id "LOC140747368"; transcript_id "XM_073079787.1"; db_xref "GeneID:140747368"; db_xref "GenBank:XM_073079787.1"; experiment "COORDINATES: polyA evidence [ECO:0006239]"; gene "LOC140747368"; model_evidence "Supporting evidence includes similarity to: 7 Proteins"; product "4'-phosphopantetheine phosphatase, transcript variant X4"; transcript_biotype "mRNA"; exon_number "3";
NW_027332222.1	Gnomon	exon	7264785	7264915	.	-	.	gene_id "LOC140747368"; transcript_id "XM_073079787.1"; db_xref "GeneID:140747368"; db_xref "GenBank:XM_073079787.1"; experiment "COORDINATES: polyA evidence [ECO:0006239]"; gene "LOC140747368"; model_evidence "Supporting evidence includes similarity to: 7 Proteins"; product "4'-phosphopantetheine phosphatase, transcript variant X4"; transcript_biotype "mRNA"; exon_number "4";
NW_027332222.1	Gnomon	exon	7264417	7264705	.	-	.	gene_id "LOC140747368"; transcript_id "XM_073079787.1"; db_xref "GeneID:140747368"; db_xref "GenBank:XM_073079787.1"; experiment "COORDINATES: polyA evidence [ECO:0006239]"; gene "LOC140747368"; model_evidence "Supporting evidence includes similarity to: 7 Proteins"; product "4'-phosphopantetheine phosphatase, transcript variant X4"; transcript_biotype "mRNA"; exon_number "5";
NW_027332222.1	Gnomon	exon	7263881	7264293	.	-	.	gene_id "LOC140747368"; transcript_id "XM_073079787.1"; db_xref "GeneID:140747368"; db_xref "GenBank:XM_073079787.1"; experiment "COORDINATES: polyA evidence [ECO:0006239]"; gene "LOC140747368"; model_evidence "Supporting evidence includes similarity to: 7 Proteins"; product "4'-phosphopantetheine phosphatase, transcript variant X4"; transcript_biotype "mRNA"; exon_number "6";
NW_027332222.1	Gnomon	CDS	7265853	7266091	.	-	0	gene_id "LOC140747368"; transcript_id "XM_073079787.1"; db_xref "GeneID:140747368"; db_xref "GenBank:XP_072935888.1"; gbkey "CDS"; gene "LOC140747368"; product "4'-phosphopantetheine phosphatase"; protein_id "XP_072935888.1"; exon_number "2";
NW_027332222.1	Gnomon	CDS	7265138	7265343	.	-	1	gene_id "LOC140747368"; transcript_id "XM_073079787.1"; db_xref "GeneID:140747368"; db_xref "GenBank:XP_072935888.1"; gbkey "CDS"; gene "LOC140747368"; product "4'-phosphopantetheine phosphatase"; protein_id "XP_072935888.1"; exon_number "3";
NW_027332222.1	Gnomon	CDS	7264785	7264915	.	-	2	gene_id "LOC140747368"; transcript_id "XM_073079787.1"; db_xref "GeneID:140747368"; db_xref "GenBank:XP_072935888.1"; gbkey "CDS"; gene "LOC140747368"; product "4'-phosphopantetheine phosphatase"; protein_id "XP_072935888.1"; exon_number "4";
NW_027332222.1	Gnomon	CDS	7264417	7264705	.	-	0	gene_id "LOC140747368"; transcript_id "XM_073079787.1"; db_xref "GeneID:140747368"; db_xref "GenBank:XP_072935888.1"; gbkey "CDS"; gene "LOC140747368"; product "4'-phosphopantetheine phosphatase"; protein_id "XP_072935888.1"; exon_number "5";
NW_027332222.1	Gnomon	CDS	7264091	7264293	.	-	2	gene_id "LOC140747368"; transcript_id "XM_073079787.1"; db_xref "GeneID:140747368"; db_xref "GenBank:XP_072935888.1"; gbkey "CDS"; gene "LOC140747368"; product "4'-phosphopantetheine phosphatase"; protein_id "XP_072935888.1"; exon_number "6";
NW_027332222.1	Gnomon	start_codon	7266089	7266091	.	-	0	gene_id "LOC140747368"; transcript_id "XM_073079787.1"; db_xref "GeneID:140747368"; db_xref "GenBank:XP_072935888.1"; gbkey "CDS"; gene "LOC140747368"; product "4'-phosphopantetheine phosphatase"; protein_id "XP_072935888.1"; exon_number "2";
NW_027332222.1	Gnomon	stop_codon	7264088	7264090	.	-	0	gene_id "LOC140747368"; transcript_id "XM_073079787.1"; db_xref "GeneID:140747368"; db_xref "GenBank:XP_072935888.1"; gbkey "CDS"; gene "LOC140747368"; product "4'-phosphopantetheine phosphatase"; protein_id "XP_072935888.1"; exon_number "6";
NW_027332222.1	Gnomon	transcript	7263881	7266500	.	-	.	gene_id "LOC140747368"; transcript_id "XM_073079786.1"; db_xref "GeneID:140747368"; db_xref "GenBank:XM_073079786.1"; experiment "COORDINATES: polyA evidence [ECO:0006239]"; gbkey "mRNA"; gene "LOC140747368"; model_evidence "Supporting evidence includes similarity to: 7 Proteins"; product "4'-phosphopantetheine phosphatase, transcript variant X3"; transcript_biotype "mRNA";
NW_027332222.1	Gnomon	exon	7266308	7266500	.	-	.	gene_id "LOC140747368"; transcript_id "XM_073079786.1"; db_xref "GeneID:140747368"; db_xref "GenBank:XM_073079786.1"; experiment "COORDINATES: polyA evidence [ECO:0006239]"; gene "LOC140747368"; model_evidence "Supporting evidence includes similarity to: 7 Proteins"; product "4'-phosphopantetheine phosphatase, transcript variant X3"; transcript_biotype "mRNA"; exon_number "1";
NW_027332222.1	Gnomon	exon	7265853	7266097	.	-	.	gene_id "LOC140747368"; transcript_id "XM_073079786.1"; db_xref "GeneID:140747368"; db_xref "GenBank:XM_073079786.1"; experiment "COORDINATES: polyA evidence [ECO:0006239]"; gene "LOC140747368"; model_evidence "Supporting evidence includes similarity to: 7 Proteins"; product "4'-phosphopantetheine phosphatase, transcript variant X3"; transcript_biotype "mRNA"; exon_number "2";
NW_027332222.1	Gnomon	exon	7265138	7265343	.	-	.	gene_id "LOC140747368"; transcript_id "XM_073079786.1"; db_xref "GeneID:140747368"; db_xref "GenBank:XM_073079786.1"; experiment "COORDINATES: polyA evidence [ECO:0006239]"; gene "LOC140747368"; model_evidence "Supporting evidence includes similarity to: 7 Proteins"; product "4'-phosphopantetheine phosphatase, transcript variant X3"; transcript_biotype "mRNA"; exon_number "3";
NW_027332222.1	Gnomon	exon	7264785	7264915	.	-	.	gene_id "LOC140747368"; transcript_id "XM_073079786.1"; db_xref "GeneID:140747368"; db_xref "GenBank:XM_073079786.1"; experiment "COORDINATES: polyA evidence [ECO:0006239]"; gene "LOC140747368"; model_evidence "Supporting evidence includes similarity to: 7 Proteins"; product "4'-phosphopantetheine phosphatase, transcript variant X3"; transcript_biotype "mRNA"; exon_number "4";
NW_027332222.1	Gnomon	exon	7264417	7264705	.	-	.	gene_id "LOC140747368"; transcript_id "XM_073079786.1"; db_xref "GeneID:140747368"; db_xref "GenBank:XM_073079786.1"; experiment "COORDINATES: polyA evidence [ECO:0006239]"; gene "LOC140747368"; model_evidence "Supporting evidence includes similarity to: 7 Proteins"; product "4'-phosphopantetheine phosphatase, transcript variant X3"; transcript_biotype "mRNA"; exon_number "5";
NW_027332222.1	Gnomon	exon	7263881	7264293	.	-	.	gene_id "LOC140747368"; transcript_id "XM_073079786.1"; db_xref "GeneID:140747368"; db_xref "GenBank:XM_073079786.1"; experiment "COORDINATES: polyA evidence [ECO:0006239]"; gene "LOC140747368"; model_evidence "Supporting evidence includes similarity to: 7 Proteins"; product "4'-phosphopantetheine phosphatase, transcript variant X3"; transcript_biotype "mRNA"; exon_number "6";
NW_027332222.1	Gnomon	CDS	7265853	7266091	.	-	0	gene_id "LOC140747368"; transcript_id "XM_073079786.1"; db_xref "GeneID:140747368"; db_xref "GenBank:XP_072935887.1"; gbkey "CDS"; gene "LOC140747368"; product "4'-phosphopantetheine phosphatase"; protein_id "XP_072935887.1"; exon_number "2";
NW_027332222.1	Gnomon	CDS	7265138	7265343	.	-	1	gene_id "LOC140747368"; transcript_id "XM_073079786.1"; db_xref "GeneID:140747368"; db_xref "GenBank:XP_072935887.1"; gbkey "CDS"; gene "LOC140747368"; product "4'-phosphopantetheine phosphatase"; protein_id "XP_072935887.1"; exon_number "3";
NW_027332222.1	Gnomon	CDS	7264785	7264915	.	-	2	gene_id "LOC140747368"; transcript_id "XM_073079786.1"; db_xref "GeneID:140747368"; db_xref "GenBank:XP_072935887.1"; gbkey "CDS"; gene "LOC140747368"; product "4'-phosphopantetheine phosphatase"; protein_id "XP_072935887.1"; exon_number "4";
NW_027332222.1	Gnomon	CDS	7264417	7264705	.	-	0	gene_id "LOC140747368"; transcript_id "XM_073079786.1"; db_xref "GeneID:140747368"; db_xref "GenBank:XP_072935887.1"; gbkey "CDS"; gene "LOC140747368"; product "4'-phosphopantetheine phosphatase"; protein_id "XP_072935887.1"; exon_number "5";
NW_027332222.1	Gnomon	CDS	7264091	7264293	.	-	2	gene_id "LOC140747368"; transcript_id "XM_073079786.1"; db_xref "GeneID:140747368"; db_xref "GenBank:XP_072935887.1"; gbkey "CDS"; gene "LOC140747368"; product "4'-phosphopantetheine phosphatase"; protein_id "XP_072935887.1"; exon_number "6";
NW_027332222.1	Gnomon	start_codon	7266089	7266091	.	-	0	gene_id "LOC140747368"; transcript_id "XM_073079786.1"; db_xref "GeneID:140747368"; db_xref "GenBank:XP_072935887.1"; gbkey "CDS"; gene "LOC140747368"; product "4'-phosphopantetheine phosphatase"; protein_id "XP_072935887.1"; exon_number "2";
NW_027332222.1	Gnomon	stop_codon	7264088	7264090	.	-	0	gene_id "LOC140747368"; transcript_id "XM_073079786.1"; db_xref "GeneID:140747368"; db_xref "GenBank:XP_072935887.1"; gbkey "CDS"; gene "LOC140747368"; product "4'-phosphopantetheine phosphatase"; protein_id "XP_072935887.1"; exon_number "6";
NW_027332222.1	Gnomon	transcript	7263881	7266500	.	-	.	gene_id "LOC140747368"; transcript_id "XM_073079785.1"; db_xref "GeneID:140747368"; db_xref "GenBank:XM_073079785.1"; experiment "COORDINATES: polyA evidence [ECO:0006239]"; gbkey "mRNA"; gene "LOC140747368"; model_evidence "Supporting evidence includes similarity to: 7 Proteins"; product "4'-phosphopantetheine phosphatase, transcript variant X2"; transcript_biotype "mRNA";
NW_027332222.1	Gnomon	exon	7266296	7266500	.	-	.	gene_id "LOC140747368"; transcript_id "XM_073079785.1"; db_xref "GeneID:140747368"; db_xref "GenBank:XM_073079785.1"; experiment "COORDINATES: polyA evidence [ECO:0006239]"; gene "LOC140747368"; model_evidence "Supporting evidence includes similarity to: 7 Proteins"; product "4'-phosphopantetheine phosphatase, transcript variant X2"; transcript_biotype "mRNA"; exon_number "1";
NW_027332222.1	Gnomon	exon	7265853	7266097	.	-	.	gene_id "LOC140747368"; transcript_id "XM_073079785.1"; db_xref "GeneID:140747368"; db_xref "GenBank:XM_073079785.1"; experiment "COORDINATES: polyA evidence [ECO:0006239]"; gene "LOC140747368"; model_evidence "Supporting evidence includes similarity to: 7 Proteins"; product "4'-phosphopantetheine phosphatase, transcript variant X2"; transcript_biotype "mRNA"; exon_number "2";
NW_027332222.1	Gnomon	exon	7265138	7265343	.	-	.	gene_id "LOC140747368"; transcript_id "XM_073079785.1"; db_xref "GeneID:140747368"; db_xref "GenBank:XM_073079785.1"; experiment "COORDINATES: polyA evidence [ECO:0006239]"; gene "LOC140747368"; model_evidence "Supporting evidence includes similarity to: 7 Proteins"; product "4'-phosphopantetheine phosphatase, transcript variant X2"; transcript_biotype "mRNA"; exon_number "3";
NW_027332222.1	Gnomon	exon	7264785	7264915	.	-	.	gene_id "LOC140747368"; transcript_id "XM_073079785.1"; db_xref "GeneID:140747368"; db_xref "GenBank:XM_073079785.1"; experiment "COORDINATES: polyA evidence [ECO:0006239]"; gene "LOC140747368"; model_evidence "Supporting evidence includes similarity to: 7 Proteins"; product "4'-phosphopantetheine phosphatase, transcript variant X2"; transcript_biotype "mRNA"; exon_number "4";
NW_027332222.1	Gnomon	exon	7264417	7264705	.	-	.	gene_id "LOC140747368"; transcript_id "XM_073079785.1"; db_xref "GeneID:140747368"; db_xref "GenBank:XM_073079785.1"; experiment "COORDINATES: polyA evidence [ECO:0006239]"; gene "LOC140747368"; model_evidence "Supporting evidence includes similarity to: 7 Proteins"; product "4'-phosphopantetheine phosphatase, transcript variant X2"; transcript_biotype "mRNA"; exon_number "5";
NW_027332222.1	Gnomon	exon	7263881	7264293	.	-	.	gene_id "LOC140747368"; transcript_id "XM_073079785.1"; db_xref "GeneID:140747368"; db_xref "GenBank:XM_073079785.1"; experiment "COORDINATES: polyA evidence [ECO:0006239]"; gene "LOC140747368"; model_evidence "Supporting evidence includes similarity to: 7 Proteins"; product "4'-phosphopantetheine phosphatase, transcript variant X2"; transcript_biotype "mRNA"; exon_number "6";
NW_027332222.1	Gnomon	CDS	7265853	7266091	.	-	0	gene_id "LOC140747368"; transcript_id "XM_073079785.1"; db_xref "GeneID:140747368"; db_xref "GenBank:XP_072935886.1"; gbkey "CDS"; gene "LOC140747368"; product "4'-phosphopantetheine phosphatase"; protein_id "XP_072935886.1"; exon_number "2";
NW_027332222.1	Gnomon	CDS	7265138	7265343	.	-	1	gene_id "LOC140747368"; transcript_id "XM_073079785.1"; db_xref "GeneID:140747368"; db_xref "GenBank:XP_072935886.1"; gbkey "CDS"; gene "LOC140747368"; product "4'-phosphopantetheine phosphatase"; protein_id "XP_072935886.1"; exon_number "3";
NW_027332222.1	Gnomon	CDS	7264785	7264915	.	-	2	gene_id "LOC140747368"; transcript_id "XM_073079785.1"; db_xref "GeneID:140747368"; db_xref "GenBank:XP_072935886.1"; gbkey "CDS"; gene "LOC140747368"; product "4'-phosphopantetheine phosphatase"; protein_id "XP_072935886.1"; exon_number "4";
NW_027332222.1	Gnomon	CDS	7264417	7264705	.	-	0	gene_id "LOC140747368"; transcript_id "XM_073079785.1"; db_xref "GeneID:140747368"; db_xref "GenBank:XP_072935886.1"; gbkey "CDS"; gene "LOC140747368"; product "4'-phosphopantetheine phosphatase"; protein_id "XP_072935886.1"; exon_number "5";
NW_027332222.1	Gnomon	CDS	7264091	7264293	.	-	2	gene_id "LOC140747368"; transcript_id "XM_073079785.1"; db_xref "GeneID:140747368"; db_xref "GenBank:XP_072935886.1"; gbkey "CDS"; gene "LOC140747368"; product "4'-phosphopantetheine phosphatase"; protein_id "XP_072935886.1"; exon_number "6";
NW_027332222.1	Gnomon	start_codon	7266089	7266091	.	-	0	gene_id "LOC140747368"; transcript_id "XM_073079785.1"; db_xref "GeneID:140747368"; db_xref "GenBank:XP_072935886.1"; gbkey "CDS"; gene "LOC140747368"; product "4'-phosphopantetheine phosphatase"; protein_id "XP_072935886.1"; exon_number "2";
NW_027332222.1	Gnomon	stop_codon	7264088	7264090	.	-	0	gene_id "LOC140747368"; transcript_id "XM_073079785.1"; db_xref "GeneID:140747368"; db_xref "GenBank:XP_072935886.1"; gbkey "CDS"; gene "LOC140747368"; product "4'-phosphopantetheine phosphatase"; protein_id "XP_072935886.1"; exon_number "6";
NW_027332222.1	Gnomon	transcript	7263881	7266500	.	-	.	gene_id "LOC140747368"; transcript_id "XM_073079784.1"; db_xref "GeneID:140747368"; db_xref "GenBank:XM_073079784.1"; experiment "COORDINATES: polyA evidence [ECO:0006239]"; gbkey "mRNA"; gene "LOC140747368"; model_evidence "Supporting evidence includes similarity to: 7 Proteins"; product "4'-phosphopantetheine phosphatase, transcript variant X1"; transcript_biotype "mRNA";
NW_027332222.1	Gnomon	exon	7265853	7266500	.	-	.	gene_id "LOC140747368"; transcript_id "XM_073079784.1"; db_xref "GeneID:140747368"; db_xref "GenBank:XM_073079784.1"; experiment "COORDINATES: polyA evidence [ECO:0006239]"; gene "LOC140747368"; model_evidence "Supporting evidence includes similarity to: 7 Proteins"; product "4'-phosphopantetheine phosphatase, transcript variant X1"; transcript_biotype "mRNA"; exon_number "1";
NW_027332222.1	Gnomon	exon	7265138	7265343	.	-	.	gene_id "LOC140747368"; transcript_id "XM_073079784.1"; db_xref "GeneID:140747368"; db_xref "GenBank:XM_073079784.1"; experiment "COORDINATES: polyA evidence [ECO:0006239]"; gene "LOC140747368"; model_evidence "Supporting evidence includes similarity to: 7 Proteins"; product "4'-phosphopantetheine phosphatase, transcript variant X1"; transcript_biotype "mRNA"; exon_number "2";
NW_027332222.1	Gnomon	exon	7264785	7264915	.	-	.	gene_id "LOC140747368"; transcript_id "XM_073079784.1"; db_xref "GeneID:140747368"; db_xref "GenBank:XM_073079784.1"; experiment "COORDINATES: polyA evidence [ECO:0006239]"; gene "LOC140747368"; model_evidence "Supporting evidence includes similarity to: 7 Proteins"; product "4'-phosphopantetheine phosphatase, transcript variant X1"; transcript_biotype "mRNA"; exon_number "3";
NW_027332222.1	Gnomon	exon	7264417	7264705	.	-	.	gene_id "LOC140747368"; transcript_id "XM_073079784.1"; db_xref "GeneID:140747368"; db_xref "GenBank:XM_073079784.1"; experiment "COORDINATES: polyA evidence [ECO:0006239]"; gene "LOC140747368"; model_evidence "Supporting evidence includes similarity to: 7 Proteins"; product "4'-phosphopantetheine phosphatase, transcript variant X1"; transcript_biotype "mRNA"; exon_number "4";
NW_027332222.1	Gnomon	exon	7263881	7264293	.	-	.	gene_id "LOC140747368"; transcript_id "XM_073079784.1"; db_xref "GeneID:140747368"; db_xref "GenBank:XM_073079784.1"; experiment "COORDINATES: polyA evidence [ECO:0006239]"; gene "LOC140747368"; model_evidence "Supporting evidence includes similarity to: 7 Proteins"; product "4'-phosphopantetheine phosphatase, transcript variant X1"; transcript_biotype "mRNA"; exon_number "5";
NW_027332222.1	Gnomon	CDS	7265853	7266091	.	-	0	gene_id "LOC140747368"; transcript_id "XM_073079784.1"; db_xref "GeneID:140747368"; db_xref "GenBank:XP_072935885.1"; gbkey "CDS"; gene "LOC140747368"; product "4'-phosphopantetheine phosphatase"; protein_id "XP_072935885.1"; exon_number "1";
NW_027332222.1	Gnomon	CDS	7265138	7265343	.	-	1	gene_id "LOC140747368"; transcript_id "XM_073079784.1"; db_xref "GeneID:140747368"; db_xref "GenBank:XP_072935885.1"; gbkey "CDS"; gene "LOC140747368"; product "4'-phosphopantetheine phosphatase"; protein_id "XP_072935885.1"; exon_number "2";
NW_027332222.1	Gnomon	CDS	7264785	7264915	.	-	2	gene_id "LOC140747368"; transcript_id "XM_073079784.1"; db_xref "GeneID:140747368"; db_xref "GenBank:XP_072935885.1"; gbkey "CDS"; gene "LOC140747368"; product "4'-phosphopantetheine phosphatase"; protein_id "XP_072935885.1"; exon_number "3";
NW_027332222.1	Gnomon	CDS	7264417	7264705	.	-	0	gene_id "LOC140747368"; transcript_id "XM_073079784.1"; db_xref "GeneID:140747368"; db_xref "GenBank:XP_072935885.1"; gbkey "CDS"; gene "LOC140747368"; product "4'-phosphopantetheine phosphatase"; protein_id "XP_072935885.1"; exon_number "4";
NW_027332222.1	Gnomon	CDS	7264091	7264293	.	-	2	gene_id "LOC140747368"; transcript_id "XM_073079784.1"; db_xref "GeneID:140747368"; db_xref "GenBank:XP_072935885.1"; gbkey "CDS"; gene "LOC140747368"; product "4'-phosphopantetheine phosphatase"; protein_id "XP_072935885.1"; exon_number "5";
NW_027332222.1	Gnomon	start_codon	7266089	7266091	.	-	0	gene_id "LOC140747368"; transcript_id "XM_073079784.1"; db_xref "GeneID:140747368"; db_xref "GenBank:XP_072935885.1"; gbkey "CDS"; gene "LOC140747368"; product "4'-phosphopantetheine phosphatase"; protein_id "XP_072935885.1"; exon_number "1";
NW_027332222.1	Gnomon	stop_codon	7264088	7264090	.	-	0	gene_id "LOC140747368"; transcript_id "XM_073079784.1"; db_xref "GeneID:140747368"; db_xref "GenBank:XP_072935885.1"; gbkey "CDS"; gene "LOC140747368"; product "4'-phosphopantetheine phosphatase"; protein_id "XP_072935885.1"; exon_number "5";
NW_027332222.1	Gnomon	gene	7267551	7297021	.	+	.	gene_id "pbl"; transcript_id ""; db_xref "GeneID:140747366"; description "epithelial cell transforming 2 pebble"; gbkey "Gene"; gene "pbl"; gene_biotype "protein_coding";
NW_027332222.1	Gnomon	transcript	7267551	7297021	.	+	.	gene_id "pbl"; transcript_id "XM_073079777.1"; db_xref "GeneID:140747366"; db_xref "GenBank:XM_073079777.1"; experiment "COORDINATES: polyA evidence [ECO:0006239]"; gbkey "mRNA"; gene "pbl"; model_evidence "Supporting evidence includes similarity to: 4 Proteins"; product "epithelial cell transforming 2 pebble, transcript variant X1"; transcript_biotype "mRNA";
NW_027332222.1	Gnomon	exon	7267551	7267840	.	+	.	gene_id "pbl"; transcript_id "XM_073079777.1"; db_xref "GeneID:140747366"; db_xref "GenBank:XM_073079777.1"; experiment "COORDINATES: polyA evidence [ECO:0006239]"; gene "pbl"; model_evidence "Supporting evidence includes similarity to: 4 Proteins"; product "epithelial cell transforming 2 pebble, transcript variant X1"; transcript_biotype "mRNA"; exon_number "1";
NW_027332222.1	Gnomon	exon	7275946	7276153	.	+	.	gene_id "pbl"; transcript_id "XM_073079777.1"; db_xref "GeneID:140747366"; db_xref "GenBank:XM_073079777.1"; experiment "COORDINATES: polyA evidence [ECO:0006239]"; gene "pbl"; model_evidence "Supporting evidence includes similarity to: 4 Proteins"; product "epithelial cell transforming 2 pebble, transcript variant X1"; transcript_biotype "mRNA"; exon_number "2";
NW_027332222.1	Gnomon	exon	7283144	7283279	.	+	.	gene_id "pbl"; transcript_id "XM_073079777.1"; db_xref "GeneID:140747366"; db_xref "GenBank:XM_073079777.1"; experiment "COORDINATES: polyA evidence [ECO:0006239]"; gene "pbl"; model_evidence "Supporting evidence includes similarity to: 4 Proteins"; product "epithelial cell transforming 2 pebble, transcript variant X1"; transcript_biotype "mRNA"; exon_number "3";
NW_027332222.1	Gnomon	exon	7283539	7283751	.	+	.	gene_id "pbl"; transcript_id "XM_073079777.1"; db_xref "GeneID:140747366"; db_xref "GenBank:XM_073079777.1"; experiment "COORDINATES: polyA evidence [ECO:0006239]"; gene "pbl"; model_evidence "Supporting evidence includes similarity to: 4 Proteins"; product "epithelial cell transforming 2 pebble, transcript variant X1"; transcript_biotype "mRNA"; exon_number "4";
NW_027332222.1	Gnomon	exon	7284182	7284325	.	+	.	gene_id "pbl"; transcript_id "XM_073079777.1"; db_xref "GeneID:140747366"; db_xref "GenBank:XM_073079777.1"; experiment "COORDINATES: polyA evidence [ECO:0006239]"; gene "pbl"; model_evidence "Supporting evidence includes similarity to: 4 Proteins"; product "epithelial cell transforming 2 pebble, transcript variant X1"; transcript_biotype "mRNA"; exon_number "5";
NW_027332222.1	Gnomon	exon	7285480	7286997	.	+	.	gene_id "pbl"; transcript_id "XM_073079777.1"; db_xref "GeneID:140747366"; db_xref "GenBank:XM_073079777.1"; experiment "COORDINATES: polyA evidence [ECO:0006239]"; gene "pbl"; model_evidence "Supporting evidence includes similarity to: 4 Proteins"; product "epithelial cell transforming 2 pebble, transcript variant X1"; transcript_biotype "mRNA"; exon_number "6";
NW_027332222.1	Gnomon	exon	7287317	7287448	.	+	.	gene_id "pbl"; transcript_id "XM_073079777.1"; db_xref "GeneID:140747366"; db_xref "GenBank:XM_073079777.1"; experiment "COORDINATES: polyA evidence [ECO:0006239]"; gene "pbl"; model_evidence "Supporting evidence includes similarity to: 4 Proteins"; product "epithelial cell transforming 2 pebble, transcript variant X1"; transcript_biotype "mRNA"; exon_number "7";
NW_027332222.1	Gnomon	exon	7287692	7287938	.	+	.	gene_id "pbl"; transcript_id "XM_073079777.1"; db_xref "GeneID:140747366"; db_xref "GenBank:XM_073079777.1"; experiment "COORDINATES: polyA evidence [ECO:0006239]"; gene "pbl"; model_evidence "Supporting evidence includes similarity to: 4 Proteins"; product "epithelial cell transforming 2 pebble, transcript variant X1"; transcript_biotype "mRNA"; exon_number "8";
NW_027332222.1	Gnomon	exon	7288143	7288258	.	+	.	gene_id "pbl"; transcript_id "XM_073079777.1"; db_xref "GeneID:140747366"; db_xref "GenBank:XM_073079777.1"; experiment "COORDINATES: polyA evidence [ECO:0006239]"; gene "pbl"; model_evidence "Supporting evidence includes similarity to: 4 Proteins"; product "epithelial cell transforming 2 pebble, transcript variant X1"; transcript_biotype "mRNA"; exon_number "9";
NW_027332222.1	Gnomon	exon	7288345	7288472	.	+	.	gene_id "pbl"; transcript_id "XM_073079777.1"; db_xref "GeneID:140747366"; db_xref "GenBank:XM_073079777.1"; experiment "COORDINATES: polyA evidence [ECO:0006239]"; gene "pbl"; model_evidence "Supporting evidence includes similarity to: 4 Proteins"; product "epithelial cell transforming 2 pebble, transcript variant X1"; transcript_biotype "mRNA"; exon_number "10";
NW_027332222.1	Gnomon	exon	7288655	7288825	.	+	.	gene_id "pbl"; transcript_id "XM_073079777.1"; db_xref "GeneID:140747366"; db_xref "GenBank:XM_073079777.1"; experiment "COORDINATES: polyA evidence [ECO:0006239]"; gene "pbl"; model_evidence "Supporting evidence includes similarity to: 4 Proteins"; product "epithelial cell transforming 2 pebble, transcript variant X1"; transcript_biotype "mRNA"; exon_number "11";
NW_027332222.1	Gnomon	exon	7289038	7289153	.	+	.	gene_id "pbl"; transcript_id "XM_073079777.1"; db_xref "GeneID:140747366"; db_xref "GenBank:XM_073079777.1"; experiment "COORDINATES: polyA evidence [ECO:0006239]"; gene "pbl"; model_evidence "Supporting evidence includes similarity to: 4 Proteins"; product "epithelial cell transforming 2 pebble, transcript variant X1"; transcript_biotype "mRNA"; exon_number "12";
NW_027332222.1	Gnomon	exon	7289451	7289611	.	+	.	gene_id "pbl"; transcript_id "XM_073079777.1"; db_xref "GeneID:140747366"; db_xref "GenBank:XM_073079777.1"; experiment "COORDINATES: polyA evidence [ECO:0006239]"; gene "pbl"; model_evidence "Supporting evidence includes similarity to: 4 Proteins"; product "epithelial cell transforming 2 pebble, transcript variant X1"; transcript_biotype "mRNA"; exon_number "13";
NW_027332222.1	Gnomon	exon	7290167	7290307	.	+	.	gene_id "pbl"; transcript_id "XM_073079777.1"; db_xref "GeneID:140747366"; db_xref "GenBank:XM_073079777.1"; experiment "COORDINATES: polyA evidence [ECO:0006239]"; gene "pbl"; model_evidence "Supporting evidence includes similarity to: 4 Proteins"; product "epithelial cell transforming 2 pebble, transcript variant X1"; transcript_biotype "mRNA"; exon_number "14";
NW_027332222.1	Gnomon	exon	7291573	7291702	.	+	.	gene_id "pbl"; transcript_id "XM_073079777.1"; db_xref "GeneID:140747366"; db_xref "GenBank:XM_073079777.1"; experiment "COORDINATES: polyA evidence [ECO:0006239]"; gene "pbl"; model_evidence "Supporting evidence includes similarity to: 4 Proteins"; product "epithelial cell transforming 2 pebble, transcript variant X1"; transcript_biotype "mRNA"; exon_number "15";
NW_027332222.1	Gnomon	exon	7291782	7291936	.	+	.	gene_id "pbl"; transcript_id "XM_073079777.1"; db_xref "GeneID:140747366"; db_xref "GenBank:XM_073079777.1"; experiment "COORDINATES: polyA evidence [ECO:0006239]"; gene "pbl"; model_evidence "Supporting evidence includes similarity to: 4 Proteins"; product "epithelial cell transforming 2 pebble, transcript variant X1"; transcript_biotype "mRNA"; exon_number "16";
NW_027332222.1	Gnomon	exon	7292180	7292290	.	+	.	gene_id "pbl"; transcript_id "XM_073079777.1"; db_xref "GeneID:140747366"; db_xref "GenBank:XM_073079777.1"; experiment "COORDINATES: polyA evidence [ECO:0006239]"; gene "pbl"; model_evidence "Supporting evidence includes similarity to: 4 Proteins"; product "epithelial cell transforming 2 pebble, transcript variant X1"; transcript_biotype "mRNA"; exon_number "17";
NW_027332222.1	Gnomon	exon	7293109	7293204	.	+	.	gene_id "pbl"; transcript_id "XM_073079777.1"; db_xref "GeneID:140747366"; db_xref "GenBank:XM_073079777.1"; experiment "COORDINATES: polyA evidence [ECO:0006239]"; gene "pbl"; model_evidence "Supporting evidence includes similarity to: 4 Proteins"; product "epithelial cell transforming 2 pebble, transcript variant X1"; transcript_biotype "mRNA"; exon_number "18";
NW_027332222.1	Gnomon	exon	7294690	7294836	.	+	.	gene_id "pbl"; transcript_id "XM_073079777.1"; db_xref "GeneID:140747366"; db_xref "GenBank:XM_073079777.1"; experiment "COORDINATES: polyA evidence [ECO:0006239]"; gene "pbl"; model_evidence "Supporting evidence includes similarity to: 4 Proteins"; product "epithelial cell transforming 2 pebble, transcript variant X1"; transcript_biotype "mRNA"; exon_number "19";
NW_027332222.1	Gnomon	exon	7295782	7297021	.	+	.	gene_id "pbl"; transcript_id "XM_073079777.1"; db_xref "GeneID:140747366"; db_xref "GenBank:XM_073079777.1"; experiment "COORDINATES: polyA evidence [ECO:0006239]"; gene "pbl"; model_evidence "Supporting evidence includes similarity to: 4 Proteins"; product "epithelial cell transforming 2 pebble, transcript variant X1"; transcript_biotype "mRNA"; exon_number "20";
NW_027332222.1	Gnomon	CDS	7267768	7267840	.	+	0	gene_id "pbl"; transcript_id "XM_073079777.1"; db_xref "GeneID:140747366"; db_xref "GenBank:XP_072935878.1"; gbkey "CDS"; gene "pbl"; product "uncharacterized protein pbl isoform X1"; protein_id "XP_072935878.1"; exon_number "1";
NW_027332222.1	Gnomon	CDS	7275946	7276153	.	+	2	gene_id "pbl"; transcript_id "XM_073079777.1"; db_xref "GeneID:140747366"; db_xref "GenBank:XP_072935878.1"; gbkey "CDS"; gene "pbl"; product "uncharacterized protein pbl isoform X1"; protein_id "XP_072935878.1"; exon_number "2";
NW_027332222.1	Gnomon	CDS	7283144	7283279	.	+	1	gene_id "pbl"; transcript_id "XM_073079777.1"; db_xref "GeneID:140747366"; db_xref "GenBank:XP_072935878.1"; gbkey "CDS"; gene "pbl"; product "uncharacterized protein pbl isoform X1"; protein_id "XP_072935878.1"; exon_number "3";
NW_027332222.1	Gnomon	CDS	7283539	7283751	.	+	0	gene_id "pbl"; transcript_id "XM_073079777.1"; db_xref "GeneID:140747366"; db_xref "GenBank:XP_072935878.1"; gbkey "CDS"; gene "pbl"; product "uncharacterized protein pbl isoform X1"; protein_id "XP_072935878.1"; exon_number "4";
NW_027332222.1	Gnomon	CDS	7284182	7284325	.	+	0	gene_id "pbl"; transcript_id "XM_073079777.1"; db_xref "GeneID:140747366"; db_xref "GenBank:XP_072935878.1"; gbkey "CDS"; gene "pbl"; product "uncharacterized protein pbl isoform X1"; protein_id "XP_072935878.1"; exon_number "5";
NW_027332222.1	Gnomon	CDS	7285480	7286997	.	+	0	gene_id "pbl"; transcript_id "XM_073079777.1"; db_xref "GeneID:140747366"; db_xref "GenBank:XP_072935878.1"; gbkey "CDS"; gene "pbl"; product "uncharacterized protein pbl isoform X1"; protein_id "XP_072935878.1"; exon_number "6";
NW_027332222.1	Gnomon	CDS	7287317	7287448	.	+	0	gene_id "pbl"; transcript_id "XM_073079777.1"; db_xref "GeneID:140747366"; db_xref "GenBank:XP_072935878.1"; gbkey "CDS"; gene "pbl"; product "uncharacterized protein pbl isoform X1"; protein_id "XP_072935878.1"; exon_number "7";
NW_027332222.1	Gnomon	CDS	7287692	7287938	.	+	0	gene_id "pbl"; transcript_id "XM_073079777.1"; db_xref "GeneID:140747366"; db_xref "GenBank:XP_072935878.1"; gbkey "CDS"; gene "pbl"; product "uncharacterized protein pbl isoform X1"; protein_id "XP_072935878.1"; exon_number "8";
NW_027332222.1	Gnomon	CDS	7288143	7288258	.	+	2	gene_id "pbl"; transcript_id "XM_073079777.1"; db_xref "GeneID:140747366"; db_xref "GenBank:XP_072935878.1"; gbkey "CDS"; gene "pbl"; product "uncharacterized protein pbl isoform X1"; protein_id "XP_072935878.1"; exon_number "9";
NW_027332222.1	Gnomon	CDS	7288345	7288472	.	+	0	gene_id "pbl"; transcript_id "XM_073079777.1"; db_xref "GeneID:140747366"; db_xref "GenBank:XP_072935878.1"; gbkey "CDS"; gene "pbl"; product "uncharacterized protein pbl isoform X1"; protein_id "XP_072935878.1"; exon_number "10";
NW_027332222.1	Gnomon	CDS	7288655	7288825	.	+	1	gene_id "pbl"; transcript_id "XM_073079777.1"; db_xref "GeneID:140747366"; db_xref "GenBank:XP_072935878.1"; gbkey "CDS"; gene "pbl"; product "uncharacterized protein pbl isoform X1"; protein_id "XP_072935878.1"; exon_number "11";
NW_027332222.1	Gnomon	CDS	7289038	7289153	.	+	1	gene_id "pbl"; transcript_id "XM_073079777.1"; db_xref "GeneID:140747366"; db_xref "GenBank:XP_072935878.1"; gbkey "CDS"; gene "pbl"; product "uncharacterized protein pbl isoform X1"; protein_id "XP_072935878.1"; exon_number "12";
NW_027332222.1	Gnomon	CDS	7289451	7289611	.	+	2	gene_id "pbl"; transcript_id "XM_073079777.1"; db_xref "GeneID:140747366"; db_xref "GenBank:XP_072935878.1"; gbkey "CDS"; gene "pbl"; product "uncharacterized protein pbl isoform X1"; protein_id "XP_072935878.1"; exon_number "13";
NW_027332222.1	Gnomon	CDS	7290167	7290307	.	+	0	gene_id "pbl"; transcript_id "XM_073079777.1"; db_xref "GeneID:140747366"; db_xref "GenBank:XP_072935878.1"; gbkey "CDS"; gene "pbl"; product "uncharacterized protein pbl isoform X1"; protein_id "XP_072935878.1"; exon_number "14";
NW_027332222.1	Gnomon	CDS	7291573	7291702	.	+	0	gene_id "pbl"; transcript_id "XM_073079777.1"; db_xref "GeneID:140747366"; db_xref "GenBank:XP_072935878.1"; gbkey "CDS"; gene "pbl"; product "uncharacterized protein pbl isoform X1"; protein_id "XP_072935878.1"; exon_number "15";
NW_027332222.1	Gnomon	CDS	7291782	7291936	.	+	2	gene_id "pbl"; transcript_id "XM_073079777.1"; db_xref "GeneID:140747366"; db_xref "GenBank:XP_072935878.1"; gbkey "CDS"; gene "pbl"; product "uncharacterized protein pbl isoform X1"; protein_id "XP_072935878.1"; exon_number "16";
NW_027332222.1	Gnomon	CDS	7292180	7292290	.	+	0	gene_id "pbl"; transcript_id "XM_073079777.1"; db_xref "GeneID:140747366"; db_xref "GenBank:XP_072935878.1"; gbkey "CDS"; gene "pbl"; product "uncharacterized protein pbl isoform X1"; protein_id "XP_072935878.1"; exon_number "17";
NW_027332222.1	Gnomon	CDS	7293109	7293204	.	+	0	gene_id "pbl"; transcript_id "XM_073079777.1"; db_xref "GeneID:140747366"; db_xref "GenBank:XP_072935878.1"; gbkey "CDS"; gene "pbl"; product "uncharacterized protein pbl isoform X1"; protein_id "XP_072935878.1"; exon_number "18";
NW_027332222.1	Gnomon	CDS	7294690	7294836	.	+	0	gene_id "pbl"; transcript_id "XM_073079777.1"; db_xref "GeneID:140747366"; db_xref "GenBank:XP_072935878.1"; gbkey "CDS"; gene "pbl"; product "uncharacterized protein pbl isoform X1"; protein_id "XP_072935878.1"; exon_number "19";
NW_027332222.1	Gnomon	CDS	7295782	7295910	.	+	0	gene_id "pbl"; transcript_id "XM_073079777.1"; db_xref "GeneID:140747366"; db_xref "GenBank:XP_072935878.1"; gbkey "CDS"; gene "pbl"; product "uncharacterized protein pbl isoform X1"; protein_id "XP_072935878.1"; exon_number "20";
NW_027332222.1	Gnomon	start_codon	7267768	7267770	.	+	0	gene_id "pbl"; transcript_id "XM_073079777.1"; db_xref "GeneID:140747366"; db_xref "GenBank:XP_072935878.1"; gbkey "CDS"; gene "pbl"; product "uncharacterized protein pbl isoform X1"; protein_id "XP_072935878.1"; exon_number "1";
NW_027332222.1	Gnomon	stop_codon	7295911	7295913	.	+	0	gene_id "pbl"; transcript_id "XM_073079777.1"; db_xref "GeneID:140747366"; db_xref "GenBank:XP_072935878.1"; gbkey "CDS"; gene "pbl"; product "uncharacterized protein pbl isoform X1"; protein_id "XP_072935878.1"; exon_number "20";
NW_027332222.1	Gnomon	transcript	7267551	7297021	.	+	.	gene_id "pbl"; transcript_id "XM_073079778.1"; db_xref "GeneID:140747366"; db_xref "GenBank:XM_073079778.1"; experiment "COORDINATES: polyA evidence [ECO:0006239]"; gbkey "mRNA"; gene "pbl"; model_evidence "Supporting evidence includes similarity to: 1 Protein"; product "epithelial cell transforming 2 pebble, transcript variant X2"; transcript_biotype "mRNA";
NW_027332222.1	Gnomon	exon	7267551	7267840	.	+	.	gene_id "pbl"; transcript_id "XM_073079778.1"; db_xref "GeneID:140747366"; db_xref "GenBank:XM_073079778.1"; experiment "COORDINATES: polyA evidence [ECO:0006239]"; gene "pbl"; model_evidence "Supporting evidence includes similarity to: 1 Protein"; product "epithelial cell transforming 2 pebble, transcript variant X2"; transcript_biotype "mRNA"; exon_number "1";
NW_027332222.1	Gnomon	exon	7275946	7276153	.	+	.	gene_id "pbl"; transcript_id "XM_073079778.1"; db_xref "GeneID:140747366"; db_xref "GenBank:XM_073079778.1"; experiment "COORDINATES: polyA evidence [ECO:0006239]"; gene "pbl"; model_evidence "Supporting evidence includes similarity to: 1 Protein"; product "epithelial cell transforming 2 pebble, transcript variant X2"; transcript_biotype "mRNA"; exon_number "2";
NW_027332222.1	Gnomon	exon	7283144	7283279	.	+	.	gene_id "pbl"; transcript_id "XM_073079778.1"; db_xref "GeneID:140747366"; db_xref "GenBank:XM_073079778.1"; experiment "COORDINATES: polyA evidence [ECO:0006239]"; gene "pbl"; model_evidence "Supporting evidence includes similarity to: 1 Protein"; product "epithelial cell transforming 2 pebble, transcript variant X2"; transcript_biotype "mRNA"; exon_number "3";
NW_027332222.1	Gnomon	exon	7283539	7283751	.	+	.	gene_id "pbl"; transcript_id "XM_073079778.1"; db_xref "GeneID:140747366"; db_xref "GenBank:XM_073079778.1"; experiment "COORDINATES: polyA evidence [ECO:0006239]"; gene "pbl"; model_evidence "Supporting evidence includes similarity to: 1 Protein"; product "epithelial cell transforming 2 pebble, transcript variant X2"; transcript_biotype "mRNA"; exon_number "4";
NW_027332222.1	Gnomon	exon	7284182	7284325	.	+	.	gene_id "pbl"; transcript_id "XM_073079778.1"; db_xref "GeneID:140747366"; db_xref "GenBank:XM_073079778.1"; experiment "COORDINATES: polyA evidence [ECO:0006239]"; gene "pbl"; model_evidence "Supporting evidence includes similarity to: 1 Protein"; product "epithelial cell transforming 2 pebble, transcript variant X2"; transcript_biotype "mRNA"; exon_number "5";
NW_027332222.1	Gnomon	exon	7285480	7286997	.	+	.	gene_id "pbl"; transcript_id "XM_073079778.1"; db_xref "GeneID:140747366"; db_xref "GenBank:XM_073079778.1"; experiment "COORDINATES: polyA evidence [ECO:0006239]"; gene "pbl"; model_evidence "Supporting evidence includes similarity to: 1 Protein"; product "epithelial cell transforming 2 pebble, transcript variant X2"; transcript_biotype "mRNA"; exon_number "6";
NW_027332222.1	Gnomon	exon	7287317	7287448	.	+	.	gene_id "pbl"; transcript_id "XM_073079778.1"; db_xref "GeneID:140747366"; db_xref "GenBank:XM_073079778.1"; experiment "COORDINATES: polyA evidence [ECO:0006239]"; gene "pbl"; model_evidence "Supporting evidence includes similarity to: 1 Protein"; product "epithelial cell transforming 2 pebble, transcript variant X2"; transcript_biotype "mRNA"; exon_number "7";
NW_027332222.1	Gnomon	exon	7287692	7287938	.	+	.	gene_id "pbl"; transcript_id "XM_073079778.1"; db_xref "GeneID:140747366"; db_xref "GenBank:XM_073079778.1"; experiment "COORDINATES: polyA evidence [ECO:0006239]"; gene "pbl"; model_evidence "Supporting evidence includes similarity to: 1 Protein"; product "epithelial cell transforming 2 pebble, transcript variant X2"; transcript_biotype "mRNA"; exon_number "8";
NW_027332222.1	Gnomon	exon	7288143	7288258	.	+	.	gene_id "pbl"; transcript_id "XM_073079778.1"; db_xref "GeneID:140747366"; db_xref "GenBank:XM_073079778.1"; experiment "COORDINATES: polyA evidence [ECO:0006239]"; gene "pbl"; model_evidence "Supporting evidence includes similarity to: 1 Protein"; product "epithelial cell transforming 2 pebble, transcript variant X2"; transcript_biotype "mRNA"; exon_number "9";
NW_027332222.1	Gnomon	exon	7288345	7288472	.	+	.	gene_id "pbl"; transcript_id "XM_073079778.1"; db_xref "GeneID:140747366"; db_xref "GenBank:XM_073079778.1"; experiment "COORDINATES: polyA evidence [ECO:0006239]"; gene "pbl"; model_evidence "Supporting evidence includes similarity to: 1 Protein"; product "epithelial cell transforming 2 pebble, transcript variant X2"; transcript_biotype "mRNA"; exon_number "10";
NW_027332222.1	Gnomon	exon	7288655	7288825	.	+	.	gene_id "pbl"; transcript_id "XM_073079778.1"; db_xref "GeneID:140747366"; db_xref "GenBank:XM_073079778.1"; experiment "COORDINATES: polyA evidence [ECO:0006239]"; gene "pbl"; model_evidence "Supporting evidence includes similarity to: 1 Protein"; product "epithelial cell transforming 2 pebble, transcript variant X2"; transcript_biotype "mRNA"; exon_number "11";
NW_027332222.1	Gnomon	exon	7289038	7289153	.	+	.	gene_id "pbl"; transcript_id "XM_073079778.1"; db_xref "GeneID:140747366"; db_xref "GenBank:XM_073079778.1"; experiment "COORDINATES: polyA evidence [ECO:0006239]"; gene "pbl"; model_evidence "Supporting evidence includes similarity to: 1 Protein"; product "epithelial cell transforming 2 pebble, transcript variant X2"; transcript_biotype "mRNA"; exon_number "12";
NW_027332222.1	Gnomon	exon	7289451	7289611	.	+	.	gene_id "pbl"; transcript_id "XM_073079778.1"; db_xref "GeneID:140747366"; db_xref "GenBank:XM_073079778.1"; experiment "COORDINATES: polyA evidence [ECO:0006239]"; gene "pbl"; model_evidence "Supporting evidence includes similarity to: 1 Protein"; product "epithelial cell transforming 2 pebble, transcript variant X2"; transcript_biotype "mRNA"; exon_number "13";
NW_027332222.1	Gnomon	exon	7290167	7290307	.	+	.	gene_id "pbl"; transcript_id "XM_073079778.1"; db_xref "GeneID:140747366"; db_xref "GenBank:XM_073079778.1"; experiment "COORDINATES: polyA evidence [ECO:0006239]"; gene "pbl"; model_evidence "Supporting evidence includes similarity to: 1 Protein"; product "epithelial cell transforming 2 pebble, transcript variant X2"; transcript_biotype "mRNA"; exon_number "14";
NW_027332222.1	Gnomon	exon	7291573	7291702	.	+	.	gene_id "pbl"; transcript_id "XM_073079778.1"; db_xref "GeneID:140747366"; db_xref "GenBank:XM_073079778.1"; experiment "COORDINATES: polyA evidence [ECO:0006239]"; gene "pbl"; model_evidence "Supporting evidence includes similarity to: 1 Protein"; product "epithelial cell transforming 2 pebble, transcript variant X2"; transcript_biotype "mRNA"; exon_number "15";
NW_027332222.1	Gnomon	exon	7291782	7291936	.	+	.	gene_id "pbl"; transcript_id "XM_073079778.1"; db_xref "GeneID:140747366"; db_xref "GenBank:XM_073079778.1"; experiment "COORDINATES: polyA evidence [ECO:0006239]"; gene "pbl"; model_evidence "Supporting evidence includes similarity to: 1 Protein"; product "epithelial cell transforming 2 pebble, transcript variant X2"; transcript_biotype "mRNA"; exon_number "16";
NW_027332222.1	Gnomon	exon	7292180	7292290	.	+	.	gene_id "pbl"; transcript_id "XM_073079778.1"; db_xref "GeneID:140747366"; db_xref "GenBank:XM_073079778.1"; experiment "COORDINATES: polyA evidence [ECO:0006239]"; gene "pbl"; model_evidence "Supporting evidence includes similarity to: 1 Protein"; product "epithelial cell transforming 2 pebble, transcript variant X2"; transcript_biotype "mRNA"; exon_number "17";
NW_027332222.1	Gnomon	exon	7293109	7293177	.	+	.	gene_id "pbl"; transcript_id "XM_073079778.1"; db_xref "GeneID:140747366"; db_xref "GenBank:XM_073079778.1"; experiment "COORDINATES: polyA evidence [ECO:0006239]"; gene "pbl"; model_evidence "Supporting evidence includes similarity to: 1 Protein"; product "epithelial cell transforming 2 pebble, transcript variant X2"; transcript_biotype "mRNA"; exon_number "18";
NW_027332222.1	Gnomon	exon	7294690	7294836	.	+	.	gene_id "pbl"; transcript_id "XM_073079778.1"; db_xref "GeneID:140747366"; db_xref "GenBank:XM_073079778.1"; experiment "COORDINATES: polyA evidence [ECO:0006239]"; gene "pbl"; model_evidence "Supporting evidence includes similarity to: 1 Protein"; product "epithelial cell transforming 2 pebble, transcript variant X2"; transcript_biotype "mRNA"; exon_number "19";
NW_027332222.1	Gnomon	exon	7295782	7297021	.	+	.	gene_id "pbl"; transcript_id "XM_073079778.1"; db_xref "GeneID:140747366"; db_xref "GenBank:XM_073079778.1"; experiment "COORDINATES: polyA evidence [ECO:0006239]"; gene "pbl"; model_evidence "Supporting evidence includes similarity to: 1 Protein"; product "epithelial cell transforming 2 pebble, transcript variant X2"; transcript_biotype "mRNA"; exon_number "20";
NW_027332222.1	Gnomon	CDS	7267768	7267840	.	+	0	gene_id "pbl"; transcript_id "XM_073079778.1"; db_xref "GeneID:140747366"; db_xref "GenBank:XP_072935879.1"; gbkey "CDS"; gene "pbl"; product "uncharacterized protein pbl isoform X2"; protein_id "XP_072935879.1"; exon_number "1";
NW_027332222.1	Gnomon	CDS	7275946	7276153	.	+	2	gene_id "pbl"; transcript_id "XM_073079778.1"; db_xref "GeneID:140747366"; db_xref "GenBank:XP_072935879.1"; gbkey "CDS"; gene "pbl"; product "uncharacterized protein pbl isoform X2"; protein_id "XP_072935879.1"; exon_number "2";
NW_027332222.1	Gnomon	CDS	7283144	7283279	.	+	1	gene_id "pbl"; transcript_id "XM_073079778.1"; db_xref "GeneID:140747366"; db_xref "GenBank:XP_072935879.1"; gbkey "CDS"; gene "pbl"; product "uncharacterized protein pbl isoform X2"; protein_id "XP_072935879.1"; exon_number "3";
NW_027332222.1	Gnomon	CDS	7283539	7283751	.	+	0	gene_id "pbl"; transcript_id "XM_073079778.1"; db_xref "GeneID:140747366"; db_xref "GenBank:XP_072935879.1"; gbkey "CDS"; gene "pbl"; product "uncharacterized protein pbl isoform X2"; protein_id "XP_072935879.1"; exon_number "4";
NW_027332222.1	Gnomon	CDS	7284182	7284325	.	+	0	gene_id "pbl"; transcript_id "XM_073079778.1"; db_xref "GeneID:140747366"; db_xref "GenBank:XP_072935879.1"; gbkey "CDS"; gene "pbl"; product "uncharacterized protein pbl isoform X2"; protein_id "XP_072935879.1"; exon_number "5";
NW_027332222.1	Gnomon	CDS	7285480	7286997	.	+	0	gene_id "pbl"; transcript_id "XM_073079778.1"; db_xref "GeneID:140747366"; db_xref "GenBank:XP_072935879.1"; gbkey "CDS"; gene "pbl"; product "uncharacterized protein pbl isoform X2"; protein_id "XP_072935879.1"; exon_number "6";
NW_027332222.1	Gnomon	CDS	7287317	7287448	.	+	0	gene_id "pbl"; transcript_id "XM_073079778.1"; db_xref "GeneID:140747366"; db_xref "GenBank:XP_072935879.1"; gbkey "CDS"; gene "pbl"; product "uncharacterized protein pbl isoform X2"; protein_id "XP_072935879.1"; exon_number "7";
NW_027332222.1	Gnomon	CDS	7287692	7287938	.	+	0	gene_id "pbl"; transcript_id "XM_073079778.1"; db_xref "GeneID:140747366"; db_xref "GenBank:XP_072935879.1"; gbkey "CDS"; gene "pbl"; product "uncharacterized protein pbl isoform X2"; protein_id "XP_072935879.1"; exon_number "8";
NW_027332222.1	Gnomon	CDS	7288143	7288258	.	+	2	gene_id "pbl"; transcript_id "XM_073079778.1"; db_xref "GeneID:140747366"; db_xref "GenBank:XP_072935879.1"; gbkey "CDS"; gene "pbl"; product "uncharacterized protein pbl isoform X2"; protein_id "XP_072935879.1"; exon_number "9";
NW_027332222.1	Gnomon	CDS	7288345	7288472	.	+	0	gene_id "pbl"; transcript_id "XM_073079778.1"; db_xref "GeneID:140747366"; db_xref "GenBank:XP_072935879.1"; gbkey "CDS"; gene "pbl"; product "uncharacterized protein pbl isoform X2"; protein_id "XP_072935879.1"; exon_number "10";
NW_027332222.1	Gnomon	CDS	7288655	7288825	.	+	1	gene_id "pbl"; transcript_id "XM_073079778.1"; db_xref "GeneID:140747366"; db_xref "GenBank:XP_072935879.1"; gbkey "CDS"; gene "pbl"; product "uncharacterized protein pbl isoform X2"; protein_id "XP_072935879.1"; exon_number "11";
NW_027332222.1	Gnomon	CDS	7289038	7289153	.	+	1	gene_id "pbl"; transcript_id "XM_073079778.1"; db_xref "GeneID:140747366"; db_xref "GenBank:XP_072935879.1"; gbkey "CDS"; gene "pbl"; product "uncharacterized protein pbl isoform X2"; protein_id "XP_072935879.1"; exon_number "12";
NW_027332222.1	Gnomon	CDS	7289451	7289611	.	+	2	gene_id "pbl"; transcript_id "XM_073079778.1"; db_xref "GeneID:140747366"; db_xref "GenBank:XP_072935879.1"; gbkey "CDS"; gene "pbl"; product "uncharacterized protein pbl isoform X2"; protein_id "XP_072935879.1"; exon_number "13";
NW_027332222.1	Gnomon	CDS	7290167	7290307	.	+	0	gene_id "pbl"; transcript_id "XM_073079778.1"; db_xref "GeneID:140747366"; db_xref "GenBank:XP_072935879.1"; gbkey "CDS"; gene "pbl"; product "uncharacterized protein pbl isoform X2"; protein_id "XP_072935879.1"; exon_number "14";
NW_027332222.1	Gnomon	CDS	7291573	7291702	.	+	0	gene_id "pbl"; transcript_id "XM_073079778.1"; db_xref "GeneID:140747366"; db_xref "GenBank:XP_072935879.1"; gbkey "CDS"; gene "pbl"; product "uncharacterized protein pbl isoform X2"; protein_id "XP_072935879.1"; exon_number "15";
NW_027332222.1	Gnomon	CDS	7291782	7291936	.	+	2	gene_id "pbl"; transcript_id "XM_073079778.1"; db_xref "GeneID:140747366"; db_xref "GenBank:XP_072935879.1"; gbkey "CDS"; gene "pbl"; product "uncharacterized protein pbl isoform X2"; protein_id "XP_072935879.1"; exon_number "16";
NW_027332222.1	Gnomon	CDS	7292180	7292290	.	+	0	gene_id "pbl"; transcript_id "XM_073079778.1"; db_xref "GeneID:140747366"; db_xref "GenBank:XP_072935879.1"; gbkey "CDS"; gene "pbl"; product "uncharacterized protein pbl isoform X2"; protein_id "XP_072935879.1"; exon_number "17";
NW_027332222.1	Gnomon	CDS	7293109	7293177	.	+	0	gene_id "pbl"; transcript_id "XM_073079778.1"; db_xref "GeneID:140747366"; db_xref "GenBank:XP_072935879.1"; gbkey "CDS"; gene "pbl"; product "uncharacterized protein pbl isoform X2"; protein_id "XP_072935879.1"; exon_number "18";
NW_027332222.1	Gnomon	CDS	7294690	7294836	.	+	0	gene_id "pbl"; transcript_id "XM_073079778.1"; db_xref "GeneID:140747366"; db_xref "GenBank:XP_072935879.1"; gbkey "CDS"; gene "pbl"; product "uncharacterized protein pbl isoform X2"; protein_id "XP_072935879.1"; exon_number "19";
NW_027332222.1	Gnomon	CDS	7295782	7295910	.	+	0	gene_id "pbl"; transcript_id "XM_073079778.1"; db_xref "GeneID:140747366"; db_xref "GenBank:XP_072935879.1"; gbkey "CDS"; gene "pbl"; product "uncharacterized protein pbl isoform X2"; protein_id "XP_072935879.1"; exon_number "20";
NW_027332222.1	Gnomon	start_codon	7267768	7267770	.	+	0	gene_id "pbl"; transcript_id "XM_073079778.1"; db_xref "GeneID:140747366"; db_xref "GenBank:XP_072935879.1"; gbkey "CDS"; gene "pbl"; product "uncharacterized protein pbl isoform X2"; protein_id "XP_072935879.1"; exon_number "1";
NW_027332222.1	Gnomon	stop_codon	7295911	7295913	.	+	0	gene_id "pbl"; transcript_id "XM_073079778.1"; db_xref "GeneID:140747366"; db_xref "GenBank:XP_072935879.1"; gbkey "CDS"; gene "pbl"; product "uncharacterized protein pbl isoform X2"; protein_id "XP_072935879.1"; exon_number "20";
NW_027332222.1	Gnomon	transcript	7267551	7297021	.	+	.	gene_id "pbl"; transcript_id "XM_073079780.1"; db_xref "GeneID:140747366"; db_xref "GenBank:XM_073079780.1"; experiment "COORDINATES: polyA evidence [ECO:0006239]"; gbkey "mRNA"; gene "pbl"; model_evidence "Supporting evidence includes similarity to: 9 Proteins"; product "epithelial cell transforming 2 pebble, transcript variant X3"; transcript_biotype "mRNA";
NW_027332222.1	Gnomon	exon	7267551	7267840	.	+	.	gene_id "pbl"; transcript_id "XM_073079780.1"; db_xref "GeneID:140747366"; db_xref "GenBank:XM_073079780.1"; experiment "COORDINATES: polyA evidence [ECO:0006239]"; gene "pbl"; model_evidence "Supporting evidence includes similarity to: 9 Proteins"; product "epithelial cell transforming 2 pebble, transcript variant X3"; transcript_biotype "mRNA"; exon_number "1";
NW_027332222.1	Gnomon	exon	7275946	7276153	.	+	.	gene_id "pbl"; transcript_id "XM_073079780.1"; db_xref "GeneID:140747366"; db_xref "GenBank:XM_073079780.1"; experiment "COORDINATES: polyA evidence [ECO:0006239]"; gene "pbl"; model_evidence "Supporting evidence includes similarity to: 9 Proteins"; product "epithelial cell transforming 2 pebble, transcript variant X3"; transcript_biotype "mRNA"; exon_number "2";
NW_027332222.1	Gnomon	exon	7283144	7283279	.	+	.	gene_id "pbl"; transcript_id "XM_073079780.1"; db_xref "GeneID:140747366"; db_xref "GenBank:XM_073079780.1"; experiment "COORDINATES: polyA evidence [ECO:0006239]"; gene "pbl"; model_evidence "Supporting evidence includes similarity to: 9 Proteins"; product "epithelial cell transforming 2 pebble, transcript variant X3"; transcript_biotype "mRNA"; exon_number "3";
NW_027332222.1	Gnomon	exon	7283539	7283751	.	+	.	gene_id "pbl"; transcript_id "XM_073079780.1"; db_xref "GeneID:140747366"; db_xref "GenBank:XM_073079780.1"; experiment "COORDINATES: polyA evidence [ECO:0006239]"; gene "pbl"; model_evidence "Supporting evidence includes similarity to: 9 Proteins"; product "epithelial cell transforming 2 pebble, transcript variant X3"; transcript_biotype "mRNA"; exon_number "4";
NW_027332222.1	Gnomon	exon	7284182	7284325	.	+	.	gene_id "pbl"; transcript_id "XM_073079780.1"; db_xref "GeneID:140747366"; db_xref "GenBank:XM_073079780.1"; experiment "COORDINATES: polyA evidence [ECO:0006239]"; gene "pbl"; model_evidence "Supporting evidence includes similarity to: 9 Proteins"; product "epithelial cell transforming 2 pebble, transcript variant X3"; transcript_biotype "mRNA"; exon_number "5";
NW_027332222.1	Gnomon	exon	7285480	7286997	.	+	.	gene_id "pbl"; transcript_id "XM_073079780.1"; db_xref "GeneID:140747366"; db_xref "GenBank:XM_073079780.1"; experiment "COORDINATES: polyA evidence [ECO:0006239]"; gene "pbl"; model_evidence "Supporting evidence includes similarity to: 9 Proteins"; product "epithelial cell transforming 2 pebble, transcript variant X3"; transcript_biotype "mRNA"; exon_number "6";
NW_027332222.1	Gnomon	exon	7287317	7287448	.	+	.	gene_id "pbl"; transcript_id "XM_073079780.1"; db_xref "GeneID:140747366"; db_xref "GenBank:XM_073079780.1"; experiment "COORDINATES: polyA evidence [ECO:0006239]"; gene "pbl"; model_evidence "Supporting evidence includes similarity to: 9 Proteins"; product "epithelial cell transforming 2 pebble, transcript variant X3"; transcript_biotype "mRNA"; exon_number "7";
NW_027332222.1	Gnomon	exon	7287692	7287938	.	+	.	gene_id "pbl"; transcript_id "XM_073079780.1"; db_xref "GeneID:140747366"; db_xref "GenBank:XM_073079780.1"; experiment "COORDINATES: polyA evidence [ECO:0006239]"; gene "pbl"; model_evidence "Supporting evidence includes similarity to: 9 Proteins"; product "epithelial cell transforming 2 pebble, transcript variant X3"; transcript_biotype "mRNA"; exon_number "8";
NW_027332222.1	Gnomon	exon	7288143	7288258	.	+	.	gene_id "pbl"; transcript_id "XM_073079780.1"; db_xref "GeneID:140747366"; db_xref "GenBank:XM_073079780.1"; experiment "COORDINATES: polyA evidence [ECO:0006239]"; gene "pbl"; model_evidence "Supporting evidence includes similarity to: 9 Proteins"; product "epithelial cell transforming 2 pebble, transcript variant X3"; transcript_biotype "mRNA"; exon_number "9";
NW_027332222.1	Gnomon	exon	7288345	7288472	.	+	.	gene_id "pbl"; transcript_id "XM_073079780.1"; db_xref "GeneID:140747366"; db_xref "GenBank:XM_073079780.1"; experiment "COORDINATES: polyA evidence [ECO:0006239]"; gene "pbl"; model_evidence "Supporting evidence includes similarity to: 9 Proteins"; product "epithelial cell transforming 2 pebble, transcript variant X3"; transcript_biotype "mRNA"; exon_number "10";
NW_027332222.1	Gnomon	exon	7288655	7288825	.	+	.	gene_id "pbl"; transcript_id "XM_073079780.1"; db_xref "GeneID:140747366"; db_xref "GenBank:XM_073079780.1"; experiment "COORDINATES: polyA evidence [ECO:0006239]"; gene "pbl"; model_evidence "Supporting evidence includes similarity to: 9 Proteins"; product "epithelial cell transforming 2 pebble, transcript variant X3"; transcript_biotype "mRNA"; exon_number "11";
NW_027332222.1	Gnomon	exon	7289038	7289153	.	+	.	gene_id "pbl"; transcript_id "XM_073079780.1"; db_xref "GeneID:140747366"; db_xref "GenBank:XM_073079780.1"; experiment "COORDINATES: polyA evidence [ECO:0006239]"; gene "pbl"; model_evidence "Supporting evidence includes similarity to: 9 Proteins"; product "epithelial cell transforming 2 pebble, transcript variant X3"; transcript_biotype "mRNA"; exon_number "12";
NW_027332222.1	Gnomon	exon	7289451	7289611	.	+	.	gene_id "pbl"; transcript_id "XM_073079780.1"; db_xref "GeneID:140747366"; db_xref "GenBank:XM_073079780.1"; experiment "COORDINATES: polyA evidence [ECO:0006239]"; gene "pbl"; model_evidence "Supporting evidence includes similarity to: 9 Proteins"; product "epithelial cell transforming 2 pebble, transcript variant X3"; transcript_biotype "mRNA"; exon_number "13";
NW_027332222.1	Gnomon	exon	7290167	7290307	.	+	.	gene_id "pbl"; transcript_id "XM_073079780.1"; db_xref "GeneID:140747366"; db_xref "GenBank:XM_073079780.1"; experiment "COORDINATES: polyA evidence [ECO:0006239]"; gene "pbl"; model_evidence "Supporting evidence includes similarity to: 9 Proteins"; product "epithelial cell transforming 2 pebble, transcript variant X3"; transcript_biotype "mRNA"; exon_number "14";
NW_027332222.1	Gnomon	exon	7291573	7291702	.	+	.	gene_id "pbl"; transcript_id "XM_073079780.1"; db_xref "GeneID:140747366"; db_xref "GenBank:XM_073079780.1"; experiment "COORDINATES: polyA evidence [ECO:0006239]"; gene "pbl"; model_evidence "Supporting evidence includes similarity to: 9 Proteins"; product "epithelial cell transforming 2 pebble, transcript variant X3"; transcript_biotype "mRNA"; exon_number "15";
NW_027332222.1	Gnomon	exon	7291782	7291936	.	+	.	gene_id "pbl"; transcript_id "XM_073079780.1"; db_xref "GeneID:140747366"; db_xref "GenBank:XM_073079780.1"; experiment "COORDINATES: polyA evidence [ECO:0006239]"; gene "pbl"; model_evidence "Supporting evidence includes similarity to: 9 Proteins"; product "epithelial cell transforming 2 pebble, transcript variant X3"; transcript_biotype "mRNA"; exon_number "16";
NW_027332222.1	Gnomon	exon	7292180	7292290	.	+	.	gene_id "pbl"; transcript_id "XM_073079780.1"; db_xref "GeneID:140747366"; db_xref "GenBank:XM_073079780.1"; experiment "COORDINATES: polyA evidence [ECO:0006239]"; gene "pbl"; model_evidence "Supporting evidence includes similarity to: 9 Proteins"; product "epithelial cell transforming 2 pebble, transcript variant X3"; transcript_biotype "mRNA"; exon_number "17";
NW_027332222.1	Gnomon	exon	7294690	7294836	.	+	.	gene_id "pbl"; transcript_id "XM_073079780.1"; db_xref "GeneID:140747366"; db_xref "GenBank:XM_073079780.1"; experiment "COORDINATES: polyA evidence [ECO:0006239]"; gene "pbl"; model_evidence "Supporting evidence includes similarity to: 9 Proteins"; product "epithelial cell transforming 2 pebble, transcript variant X3"; transcript_biotype "mRNA"; exon_number "18";
NW_027332222.1	Gnomon	exon	7295782	7297021	.	+	.	gene_id "pbl"; transcript_id "XM_073079780.1"; db_xref "GeneID:140747366"; db_xref "GenBank:XM_073079780.1"; experiment "COORDINATES: polyA evidence [ECO:0006239]"; gene "pbl"; model_evidence "Supporting evidence includes similarity to: 9 Proteins"; product "epithelial cell transforming 2 pebble, transcript variant X3"; transcript_biotype "mRNA"; exon_number "19";
NW_027332222.1	Gnomon	CDS	7267768	7267840	.	+	0	gene_id "pbl"; transcript_id "XM_073079780.1"; db_xref "GeneID:140747366"; db_xref "GenBank:XP_072935881.1"; gbkey "CDS"; gene "pbl"; product "uncharacterized protein pbl isoform X3"; protein_id "XP_072935881.1"; exon_number "1";
NW_027332222.1	Gnomon	CDS	7275946	7276153	.	+	2	gene_id "pbl"; transcript_id "XM_073079780.1"; db_xref "GeneID:140747366"; db_xref "GenBank:XP_072935881.1"; gbkey "CDS"; gene "pbl"; product "uncharacterized protein pbl isoform X3"; protein_id "XP_072935881.1"; exon_number "2";
NW_027332222.1	Gnomon	CDS	7283144	7283279	.	+	1	gene_id "pbl"; transcript_id "XM_073079780.1"; db_xref "GeneID:140747366"; db_xref "GenBank:XP_072935881.1"; gbkey "CDS"; gene "pbl"; product "uncharacterized protein pbl isoform X3"; protein_id "XP_072935881.1"; exon_number "3";
NW_027332222.1	Gnomon	CDS	7283539	7283751	.	+	0	gene_id "pbl"; transcript_id "XM_073079780.1"; db_xref "GeneID:140747366"; db_xref "GenBank:XP_072935881.1"; gbkey "CDS"; gene "pbl"; product "uncharacterized protein pbl isoform X3"; protein_id "XP_072935881.1"; exon_number "4";
NW_027332222.1	Gnomon	CDS	7284182	7284325	.	+	0	gene_id "pbl"; transcript_id "XM_073079780.1"; db_xref "GeneID:140747366"; db_xref "GenBank:XP_072935881.1"; gbkey "CDS"; gene "pbl"; product "uncharacterized protein pbl isoform X3"; protein_id "XP_072935881.1"; exon_number "5";
NW_027332222.1	Gnomon	CDS	7285480	7286997	.	+	0	gene_id "pbl"; transcript_id "XM_073079780.1"; db_xref "GeneID:140747366"; db_xref "GenBank:XP_072935881.1"; gbkey "CDS"; gene "pbl"; product "uncharacterized protein pbl isoform X3"; protein_id "XP_072935881.1"; exon_number "6";
NW_027332222.1	Gnomon	CDS	7287317	7287448	.	+	0	gene_id "pbl"; transcript_id "XM_073079780.1"; db_xref "GeneID:140747366"; db_xref "GenBank:XP_072935881.1"; gbkey "CDS"; gene "pbl"; product "uncharacterized protein pbl isoform X3"; protein_id "XP_072935881.1"; exon_number "7";
NW_027332222.1	Gnomon	CDS	7287692	7287938	.	+	0	gene_id "pbl"; transcript_id "XM_073079780.1"; db_xref "GeneID:140747366"; db_xref "GenBank:XP_072935881.1"; gbkey "CDS"; gene "pbl"; product "uncharacterized protein pbl isoform X3"; protein_id "XP_072935881.1"; exon_number "8";
NW_027332222.1	Gnomon	CDS	7288143	7288258	.	+	2	gene_id "pbl"; transcript_id "XM_073079780.1"; db_xref "GeneID:140747366"; db_xref "GenBank:XP_072935881.1"; gbkey "CDS"; gene "pbl"; product "uncharacterized protein pbl isoform X3"; protein_id "XP_072935881.1"; exon_number "9";
NW_027332222.1	Gnomon	CDS	7288345	7288472	.	+	0	gene_id "pbl"; transcript_id "XM_073079780.1"; db_xref "GeneID:140747366"; db_xref "GenBank:XP_072935881.1"; gbkey "CDS"; gene "pbl"; product "uncharacterized protein pbl isoform X3"; protein_id "XP_072935881.1"; exon_number "10";
NW_027332222.1	Gnomon	CDS	7288655	7288825	.	+	1	gene_id "pbl"; transcript_id "XM_073079780.1"; db_xref "GeneID:140747366"; db_xref "GenBank:XP_072935881.1"; gbkey "CDS"; gene "pbl"; product "uncharacterized protein pbl isoform X3"; protein_id "XP_072935881.1"; exon_number "11";
NW_027332222.1	Gnomon	CDS	7289038	7289153	.	+	1	gene_id "pbl"; transcript_id "XM_073079780.1"; db_xref "GeneID:140747366"; db_xref "GenBank:XP_072935881.1"; gbkey "CDS"; gene "pbl"; product "uncharacterized protein pbl isoform X3"; protein_id "XP_072935881.1"; exon_number "12";
NW_027332222.1	Gnomon	CDS	7289451	7289611	.	+	2	gene_id "pbl"; transcript_id "XM_073079780.1"; db_xref "GeneID:140747366"; db_xref "GenBank:XP_072935881.1"; gbkey "CDS"; gene "pbl"; product "uncharacterized protein pbl isoform X3"; protein_id "XP_072935881.1"; exon_number "13";
NW_027332222.1	Gnomon	CDS	7290167	7290307	.	+	0	gene_id "pbl"; transcript_id "XM_073079780.1"; db_xref "GeneID:140747366"; db_xref "GenBank:XP_072935881.1"; gbkey "CDS"; gene "pbl"; product "uncharacterized protein pbl isoform X3"; protein_id "XP_072935881.1"; exon_number "14";
NW_027332222.1	Gnomon	CDS	7291573	7291702	.	+	0	gene_id "pbl"; transcript_id "XM_073079780.1"; db_xref "GeneID:140747366"; db_xref "GenBank:XP_072935881.1"; gbkey "CDS"; gene "pbl"; product "uncharacterized protein pbl isoform X3"; protein_id "XP_072935881.1"; exon_number "15";
NW_027332222.1	Gnomon	CDS	7291782	7291936	.	+	2	gene_id "pbl"; transcript_id "XM_073079780.1"; db_xref "GeneID:140747366"; db_xref "GenBank:XP_072935881.1"; gbkey "CDS"; gene "pbl"; product "uncharacterized protein pbl isoform X3"; protein_id "XP_072935881.1"; exon_number "16";
NW_027332222.1	Gnomon	CDS	7292180	7292290	.	+	0	gene_id "pbl"; transcript_id "XM_073079780.1"; db_xref "GeneID:140747366"; db_xref "GenBank:XP_072935881.1"; gbkey "CDS"; gene "pbl"; product "uncharacterized protein pbl isoform X3"; protein_id "XP_072935881.1"; exon_number "17";
NW_027332222.1	Gnomon	CDS	7294690	7294836	.	+	0	gene_id "pbl"; transcript_id "XM_073079780.1"; db_xref "GeneID:140747366"; db_xref "GenBank:XP_072935881.1"; gbkey "CDS"; gene "pbl"; product "uncharacterized protein pbl isoform X3"; protein_id "XP_072935881.1"; exon_number "18";
NW_027332222.1	Gnomon	CDS	7295782	7295910	.	+	0	gene_id "pbl"; transcript_id "XM_073079780.1"; db_xref "GeneID:140747366"; db_xref "GenBank:XP_072935881.1"; gbkey "CDS"; gene "pbl"; product "uncharacterized protein pbl isoform X3"; protein_id "XP_072935881.1"; exon_number "19";
NW_027332222.1	Gnomon	start_codon	7267768	7267770	.	+	0	gene_id "pbl"; transcript_id "XM_073079780.1"; db_xref "GeneID:140747366"; db_xref "GenBank:XP_072935881.1"; gbkey "CDS"; gene "pbl"; product "uncharacterized protein pbl isoform X3"; protein_id "XP_072935881.1"; exon_number "1";
NW_027332222.1	Gnomon	stop_codon	7295911	7295913	.	+	0	gene_id "pbl"; transcript_id "XM_073079780.1"; db_xref "GeneID:140747366"; db_xref "GenBank:XP_072935881.1"; gbkey "CDS"; gene "pbl"; product "uncharacterized protein pbl isoform X3"; protein_id "XP_072935881.1"; exon_number "19";
NW_027332222.1	Gnomon	transcript	7267551	7297021	.	+	.	gene_id "pbl"; transcript_id "XM_073079782.1"; db_xref "GeneID:140747366"; db_xref "GenBank:XM_073079782.1"; experiment "COORDINATES: polyA evidence [ECO:0006239]"; gbkey "mRNA"; gene "pbl"; model_evidence "Supporting evidence includes similarity to: 2 Proteins"; product "epithelial cell transforming 2 pebble, transcript variant X5"; transcript_biotype "mRNA";
NW_027332222.1	Gnomon	exon	7267551	7267840	.	+	.	gene_id "pbl"; transcript_id "XM_073079782.1"; db_xref "GeneID:140747366"; db_xref "GenBank:XM_073079782.1"; experiment "COORDINATES: polyA evidence [ECO:0006239]"; gene "pbl"; model_evidence "Supporting evidence includes similarity to: 2 Proteins"; product "epithelial cell transforming 2 pebble, transcript variant X5"; transcript_biotype "mRNA"; exon_number "1";
NW_027332222.1	Gnomon	exon	7275946	7276153	.	+	.	gene_id "pbl"; transcript_id "XM_073079782.1"; db_xref "GeneID:140747366"; db_xref "GenBank:XM_073079782.1"; experiment "COORDINATES: polyA evidence [ECO:0006239]"; gene "pbl"; model_evidence "Supporting evidence includes similarity to: 2 Proteins"; product "epithelial cell transforming 2 pebble, transcript variant X5"; transcript_biotype "mRNA"; exon_number "2";
NW_027332222.1	Gnomon	exon	7283144	7283279	.	+	.	gene_id "pbl"; transcript_id "XM_073079782.1"; db_xref "GeneID:140747366"; db_xref "GenBank:XM_073079782.1"; experiment "COORDINATES: polyA evidence [ECO:0006239]"; gene "pbl"; model_evidence "Supporting evidence includes similarity to: 2 Proteins"; product "epithelial cell transforming 2 pebble, transcript variant X5"; transcript_biotype "mRNA"; exon_number "3";
NW_027332222.1	Gnomon	exon	7283539	7283751	.	+	.	gene_id "pbl"; transcript_id "XM_073079782.1"; db_xref "GeneID:140747366"; db_xref "GenBank:XM_073079782.1"; experiment "COORDINATES: polyA evidence [ECO:0006239]"; gene "pbl"; model_evidence "Supporting evidence includes similarity to: 2 Proteins"; product "epithelial cell transforming 2 pebble, transcript variant X5"; transcript_biotype "mRNA"; exon_number "4";
NW_027332222.1	Gnomon	exon	7284182	7284325	.	+	.	gene_id "pbl"; transcript_id "XM_073079782.1"; db_xref "GeneID:140747366"; db_xref "GenBank:XM_073079782.1"; experiment "COORDINATES: polyA evidence [ECO:0006239]"; gene "pbl"; model_evidence "Supporting evidence includes similarity to: 2 Proteins"; product "epithelial cell transforming 2 pebble, transcript variant X5"; transcript_biotype "mRNA"; exon_number "5";
NW_027332222.1	Gnomon	exon	7287317	7287448	.	+	.	gene_id "pbl"; transcript_id "XM_073079782.1"; db_xref "GeneID:140747366"; db_xref "GenBank:XM_073079782.1"; experiment "COORDINATES: polyA evidence [ECO:0006239]"; gene "pbl"; model_evidence "Supporting evidence includes similarity to: 2 Proteins"; product "epithelial cell transforming 2 pebble, transcript variant X5"; transcript_biotype "mRNA"; exon_number "6";
NW_027332222.1	Gnomon	exon	7287692	7287938	.	+	.	gene_id "pbl"; transcript_id "XM_073079782.1"; db_xref "GeneID:140747366"; db_xref "GenBank:XM_073079782.1"; experiment "COORDINATES: polyA evidence [ECO:0006239]"; gene "pbl"; model_evidence "Supporting evidence includes similarity to: 2 Proteins"; product "epithelial cell transforming 2 pebble, transcript variant X5"; transcript_biotype "mRNA"; exon_number "7";
NW_027332222.1	Gnomon	exon	7288143	7288258	.	+	.	gene_id "pbl"; transcript_id "XM_073079782.1"; db_xref "GeneID:140747366"; db_xref "GenBank:XM_073079782.1"; experiment "COORDINATES: polyA evidence [ECO:0006239]"; gene "pbl"; model_evidence "Supporting evidence includes similarity to: 2 Proteins"; product "epithelial cell transforming 2 pebble, transcript variant X5"; transcript_biotype "mRNA"; exon_number "8";
NW_027332222.1	Gnomon	exon	7288345	7288472	.	+	.	gene_id "pbl"; transcript_id "XM_073079782.1"; db_xref "GeneID:140747366"; db_xref "GenBank:XM_073079782.1"; experiment "COORDINATES: polyA evidence [ECO:0006239]"; gene "pbl"; model_evidence "Supporting evidence includes similarity to: 2 Proteins"; product "epithelial cell transforming 2 pebble, transcript variant X5"; transcript_biotype "mRNA"; exon_number "9";
NW_027332222.1	Gnomon	exon	7288655	7288825	.	+	.	gene_id "pbl"; transcript_id "XM_073079782.1"; db_xref "GeneID:140747366"; db_xref "GenBank:XM_073079782.1"; experiment "COORDINATES: polyA evidence [ECO:0006239]"; gene "pbl"; model_evidence "Supporting evidence includes similarity to: 2 Proteins"; product "epithelial cell transforming 2 pebble, transcript variant X5"; transcript_biotype "mRNA"; exon_number "10";
NW_027332222.1	Gnomon	exon	7289038	7289153	.	+	.	gene_id "pbl"; transcript_id "XM_073079782.1"; db_xref "GeneID:140747366"; db_xref "GenBank:XM_073079782.1"; experiment "COORDINATES: polyA evidence [ECO:0006239]"; gene "pbl"; model_evidence "Supporting evidence includes similarity to: 2 Proteins"; product "epithelial cell transforming 2 pebble, transcript variant X5"; transcript_biotype "mRNA"; exon_number "11";
NW_027332222.1	Gnomon	exon	7289451	7289611	.	+	.	gene_id "pbl"; transcript_id "XM_073079782.1"; db_xref "GeneID:140747366"; db_xref "GenBank:XM_073079782.1"; experiment "COORDINATES: polyA evidence [ECO:0006239]"; gene "pbl"; model_evidence "Supporting evidence includes similarity to: 2 Proteins"; product "epithelial cell transforming 2 pebble, transcript variant X5"; transcript_biotype "mRNA"; exon_number "12";
NW_027332222.1	Gnomon	exon	7290167	7290307	.	+	.	gene_id "pbl"; transcript_id "XM_073079782.1"; db_xref "GeneID:140747366"; db_xref "GenBank:XM_073079782.1"; experiment "COORDINATES: polyA evidence [ECO:0006239]"; gene "pbl"; model_evidence "Supporting evidence includes similarity to: 2 Proteins"; product "epithelial cell transforming 2 pebble, transcript variant X5"; transcript_biotype "mRNA"; exon_number "13";
NW_027332222.1	Gnomon	exon	7291573	7291702	.	+	.	gene_id "pbl"; transcript_id "XM_073079782.1"; db_xref "GeneID:140747366"; db_xref "GenBank:XM_073079782.1"; experiment "COORDINATES: polyA evidence [ECO:0006239]"; gene "pbl"; model_evidence "Supporting evidence includes similarity to: 2 Proteins"; product "epithelial cell transforming 2 pebble, transcript variant X5"; transcript_biotype "mRNA"; exon_number "14";
NW_027332222.1	Gnomon	exon	7291782	7291936	.	+	.	gene_id "pbl"; transcript_id "XM_073079782.1"; db_xref "GeneID:140747366"; db_xref "GenBank:XM_073079782.1"; experiment "COORDINATES: polyA evidence [ECO:0006239]"; gene "pbl"; model_evidence "Supporting evidence includes similarity to: 2 Proteins"; product "epithelial cell transforming 2 pebble, transcript variant X5"; transcript_biotype "mRNA"; exon_number "15";
NW_027332222.1	Gnomon	exon	7292180	7292290	.	+	.	gene_id "pbl"; transcript_id "XM_073079782.1"; db_xref "GeneID:140747366"; db_xref "GenBank:XM_073079782.1"; experiment "COORDINATES: polyA evidence [ECO:0006239]"; gene "pbl"; model_evidence "Supporting evidence includes similarity to: 2 Proteins"; product "epithelial cell transforming 2 pebble, transcript variant X5"; transcript_biotype "mRNA"; exon_number "16";
NW_027332222.1	Gnomon	exon	7293109	7293204	.	+	.	gene_id "pbl"; transcript_id "XM_073079782.1"; db_xref "GeneID:140747366"; db_xref "GenBank:XM_073079782.1"; experiment "COORDINATES: polyA evidence [ECO:0006239]"; gene "pbl"; model_evidence "Supporting evidence includes similarity to: 2 Proteins"; product "epithelial cell transforming 2 pebble, transcript variant X5"; transcript_biotype "mRNA"; exon_number "17";
NW_027332222.1	Gnomon	exon	7294690	7294836	.	+	.	gene_id "pbl"; transcript_id "XM_073079782.1"; db_xref "GeneID:140747366"; db_xref "GenBank:XM_073079782.1"; experiment "COORDINATES: polyA evidence [ECO:0006239]"; gene "pbl"; model_evidence "Supporting evidence includes similarity to: 2 Proteins"; product "epithelial cell transforming 2 pebble, transcript variant X5"; transcript_biotype "mRNA"; exon_number "18";
NW_027332222.1	Gnomon	exon	7295782	7297021	.	+	.	gene_id "pbl"; transcript_id "XM_073079782.1"; db_xref "GeneID:140747366"; db_xref "GenBank:XM_073079782.1"; experiment "COORDINATES: polyA evidence [ECO:0006239]"; gene "pbl"; model_evidence "Supporting evidence includes similarity to: 2 Proteins"; product "epithelial cell transforming 2 pebble, transcript variant X5"; transcript_biotype "mRNA"; exon_number "19";
NW_027332222.1	Gnomon	CDS	7267768	7267840	.	+	0	gene_id "pbl"; transcript_id "XM_073079782.1"; db_xref "GeneID:140747366"; db_xref "GenBank:XP_072935883.1"; gbkey "CDS"; gene "pbl"; product "protein ECT2 isoform X5"; protein_id "XP_072935883.1"; exon_number "1";
NW_027332222.1	Gnomon	CDS	7275946	7276153	.	+	2	gene_id "pbl"; transcript_id "XM_073079782.1"; db_xref "GeneID:140747366"; db_xref "GenBank:XP_072935883.1"; gbkey "CDS"; gene "pbl"; product "protein ECT2 isoform X5"; protein_id "XP_072935883.1"; exon_number "2";
NW_027332222.1	Gnomon	CDS	7283144	7283279	.	+	1	gene_id "pbl"; transcript_id "XM_073079782.1"; db_xref "GeneID:140747366"; db_xref "GenBank:XP_072935883.1"; gbkey "CDS"; gene "pbl"; product "protein ECT2 isoform X5"; protein_id "XP_072935883.1"; exon_number "3";
NW_027332222.1	Gnomon	CDS	7283539	7283751	.	+	0	gene_id "pbl"; transcript_id "XM_073079782.1"; db_xref "GeneID:140747366"; db_xref "GenBank:XP_072935883.1"; gbkey "CDS"; gene "pbl"; product "protein ECT2 isoform X5"; protein_id "XP_072935883.1"; exon_number "4";
NW_027332222.1	Gnomon	CDS	7284182	7284325	.	+	0	gene_id "pbl"; transcript_id "XM_073079782.1"; db_xref "GeneID:140747366"; db_xref "GenBank:XP_072935883.1"; gbkey "CDS"; gene "pbl"; product "protein ECT2 isoform X5"; protein_id "XP_072935883.1"; exon_number "5";
NW_027332222.1	Gnomon	CDS	7287317	7287448	.	+	0	gene_id "pbl"; transcript_id "XM_073079782.1"; db_xref "GeneID:140747366"; db_xref "GenBank:XP_072935883.1"; gbkey "CDS"; gene "pbl"; product "protein ECT2 isoform X5"; protein_id "XP_072935883.1"; exon_number "6";
NW_027332222.1	Gnomon	CDS	7287692	7287938	.	+	0	gene_id "pbl"; transcript_id "XM_073079782.1"; db_xref "GeneID:140747366"; db_xref "GenBank:XP_072935883.1"; gbkey "CDS"; gene "pbl"; product "protein ECT2 isoform X5"; protein_id "XP_072935883.1"; exon_number "7";
NW_027332222.1	Gnomon	CDS	7288143	7288258	.	+	2	gene_id "pbl"; transcript_id "XM_073079782.1"; db_xref "GeneID:140747366"; db_xref "GenBank:XP_072935883.1"; gbkey "CDS"; gene "pbl"; product "protein ECT2 isoform X5"; protein_id "XP_072935883.1"; exon_number "8";
NW_027332222.1	Gnomon	CDS	7288345	7288472	.	+	0	gene_id "pbl"; transcript_id "XM_073079782.1"; db_xref "GeneID:140747366"; db_xref "GenBank:XP_072935883.1"; gbkey "CDS"; gene "pbl"; product "protein ECT2 isoform X5"; protein_id "XP_072935883.1"; exon_number "9";
NW_027332222.1	Gnomon	CDS	7288655	7288825	.	+	1	gene_id "pbl"; transcript_id "XM_073079782.1"; db_xref "GeneID:140747366"; db_xref "GenBank:XP_072935883.1"; gbkey "CDS"; gene "pbl"; product "protein ECT2 isoform X5"; protein_id "XP_072935883.1"; exon_number "10";
NW_027332222.1	Gnomon	CDS	7289038	7289153	.	+	1	gene_id "pbl"; transcript_id "XM_073079782.1"; db_xref "GeneID:140747366"; db_xref "GenBank:XP_072935883.1"; gbkey "CDS"; gene "pbl"; product "protein ECT2 isoform X5"; protein_id "XP_072935883.1"; exon_number "11";
NW_027332222.1	Gnomon	CDS	7289451	7289611	.	+	2	gene_id "pbl"; transcript_id "XM_073079782.1"; db_xref "GeneID:140747366"; db_xref "GenBank:XP_072935883.1"; gbkey "CDS"; gene "pbl"; product "protein ECT2 isoform X5"; protein_id "XP_072935883.1"; exon_number "12";
NW_027332222.1	Gnomon	CDS	7290167	7290307	.	+	0	gene_id "pbl"; transcript_id "XM_073079782.1"; db_xref "GeneID:140747366"; db_xref "GenBank:XP_072935883.1"; gbkey "CDS"; gene "pbl"; product "protein ECT2 isoform X5"; protein_id "XP_072935883.1"; exon_number "13";
NW_027332222.1	Gnomon	CDS	7291573	7291702	.	+	0	gene_id "pbl"; transcript_id "XM_073079782.1"; db_xref "GeneID:140747366"; db_xref "GenBank:XP_072935883.1"; gbkey "CDS"; gene "pbl"; product "protein ECT2 isoform X5"; protein_id "XP_072935883.1"; exon_number "14";
NW_027332222.1	Gnomon	CDS	7291782	7291936	.	+	2	gene_id "pbl"; transcript_id "XM_073079782.1"; db_xref "GeneID:140747366"; db_xref "GenBank:XP_072935883.1"; gbkey "CDS"; gene "pbl"; product "protein ECT2 isoform X5"; protein_id "XP_072935883.1"; exon_number "15";
NW_027332222.1	Gnomon	CDS	7292180	7292290	.	+	0	gene_id "pbl"; transcript_id "XM_073079782.1"; db_xref "GeneID:140747366"; db_xref "GenBank:XP_072935883.1"; gbkey "CDS"; gene "pbl"; product "protein ECT2 isoform X5"; protein_id "XP_072935883.1"; exon_number "16";
NW_027332222.1	Gnomon	CDS	7293109	7293204	.	+	0	gene_id "pbl"; transcript_id "XM_073079782.1"; db_xref "GeneID:140747366"; db_xref "GenBank:XP_072935883.1"; gbkey "CDS"; gene "pbl"; product "protein ECT2 isoform X5"; protein_id "XP_072935883.1"; exon_number "17";
NW_027332222.1	Gnomon	CDS	7294690	7294836	.	+	0	gene_id "pbl"; transcript_id "XM_073079782.1"; db_xref "GeneID:140747366"; db_xref "GenBank:XP_072935883.1"; gbkey "CDS"; gene "pbl"; product "protein ECT2 isoform X5"; protein_id "XP_072935883.1"; exon_number "18";
NW_027332222.1	Gnomon	CDS	7295782	7295910	.	+	0	gene_id "pbl"; transcript_id "XM_073079782.1"; db_xref "GeneID:140747366"; db_xref "GenBank:XP_072935883.1"; gbkey "CDS"; gene "pbl"; product "protein ECT2 isoform X5"; protein_id "XP_072935883.1"; exon_number "19";
NW_027332222.1	Gnomon	start_codon	7267768	7267770	.	+	0	gene_id "pbl"; transcript_id "XM_073079782.1"; db_xref "GeneID:140747366"; db_xref "GenBank:XP_072935883.1"; gbkey "CDS"; gene "pbl"; product "protein ECT2 isoform X5"; protein_id "XP_072935883.1"; exon_number "1";
NW_027332222.1	Gnomon	stop_codon	7295911	7295913	.	+	0	gene_id "pbl"; transcript_id "XM_073079782.1"; db_xref "GeneID:140747366"; db_xref "GenBank:XP_072935883.1"; gbkey "CDS"; gene "pbl"; product "protein ECT2 isoform X5"; protein_id "XP_072935883.1"; exon_number "19";
NW_027332222.1	Gnomon	transcript	7278421	7297021	.	+	.	gene_id "pbl"; transcript_id "XM_073079781.1"; db_xref "GeneID:140747366"; db_xref "GenBank:XM_073079781.1"; experiment "COORDINATES: polyA evidence [ECO:0006239]"; gbkey "mRNA"; gene "pbl"; model_evidence "Supporting evidence includes similarity to: 2 Proteins"; product "epithelial cell transforming 2 pebble, transcript variant X4"; transcript_biotype "mRNA";
NW_027332222.1	Gnomon	exon	7278421	7278825	.	+	.	gene_id "pbl"; transcript_id "XM_073079781.1"; db_xref "GeneID:140747366"; db_xref "GenBank:XM_073079781.1"; experiment "COORDINATES: polyA evidence [ECO:0006239]"; gene "pbl"; model_evidence "Supporting evidence includes similarity to: 2 Proteins"; product "epithelial cell transforming 2 pebble, transcript variant X4"; transcript_biotype "mRNA"; exon_number "1";
NW_027332222.1	Gnomon	exon	7283144	7283279	.	+	.	gene_id "pbl"; transcript_id "XM_073079781.1"; db_xref "GeneID:140747366"; db_xref "GenBank:XM_073079781.1"; experiment "COORDINATES: polyA evidence [ECO:0006239]"; gene "pbl"; model_evidence "Supporting evidence includes similarity to: 2 Proteins"; product "epithelial cell transforming 2 pebble, transcript variant X4"; transcript_biotype "mRNA"; exon_number "2";
NW_027332222.1	Gnomon	exon	7283539	7283751	.	+	.	gene_id "pbl"; transcript_id "XM_073079781.1"; db_xref "GeneID:140747366"; db_xref "GenBank:XM_073079781.1"; experiment "COORDINATES: polyA evidence [ECO:0006239]"; gene "pbl"; model_evidence "Supporting evidence includes similarity to: 2 Proteins"; product "epithelial cell transforming 2 pebble, transcript variant X4"; transcript_biotype "mRNA"; exon_number "3";
NW_027332222.1	Gnomon	exon	7284182	7284325	.	+	.	gene_id "pbl"; transcript_id "XM_073079781.1"; db_xref "GeneID:140747366"; db_xref "GenBank:XM_073079781.1"; experiment "COORDINATES: polyA evidence [ECO:0006239]"; gene "pbl"; model_evidence "Supporting evidence includes similarity to: 2 Proteins"; product "epithelial cell transforming 2 pebble, transcript variant X4"; transcript_biotype "mRNA"; exon_number "4";
NW_027332222.1	Gnomon	exon	7285480	7286997	.	+	.	gene_id "pbl"; transcript_id "XM_073079781.1"; db_xref "GeneID:140747366"; db_xref "GenBank:XM_073079781.1"; experiment "COORDINATES: polyA evidence [ECO:0006239]"; gene "pbl"; model_evidence "Supporting evidence includes similarity to: 2 Proteins"; product "epithelial cell transforming 2 pebble, transcript variant X4"; transcript_biotype "mRNA"; exon_number "5";
NW_027332222.1	Gnomon	exon	7287317	7287448	.	+	.	gene_id "pbl"; transcript_id "XM_073079781.1"; db_xref "GeneID:140747366"; db_xref "GenBank:XM_073079781.1"; experiment "COORDINATES: polyA evidence [ECO:0006239]"; gene "pbl"; model_evidence "Supporting evidence includes similarity to: 2 Proteins"; product "epithelial cell transforming 2 pebble, transcript variant X4"; transcript_biotype "mRNA"; exon_number "6";
NW_027332222.1	Gnomon	exon	7287692	7287938	.	+	.	gene_id "pbl"; transcript_id "XM_073079781.1"; db_xref "GeneID:140747366"; db_xref "GenBank:XM_073079781.1"; experiment "COORDINATES: polyA evidence [ECO:0006239]"; gene "pbl"; model_evidence "Supporting evidence includes similarity to: 2 Proteins"; product "epithelial cell transforming 2 pebble, transcript variant X4"; transcript_biotype "mRNA"; exon_number "7";
NW_027332222.1	Gnomon	exon	7288143	7288258	.	+	.	gene_id "pbl"; transcript_id "XM_073079781.1"; db_xref "GeneID:140747366"; db_xref "GenBank:XM_073079781.1"; experiment "COORDINATES: polyA evidence [ECO:0006239]"; gene "pbl"; model_evidence "Supporting evidence includes similarity to: 2 Proteins"; product "epithelial cell transforming 2 pebble, transcript variant X4"; transcript_biotype "mRNA"; exon_number "8";
NW_027332222.1	Gnomon	exon	7288345	7288472	.	+	.	gene_id "pbl"; transcript_id "XM_073079781.1"; db_xref "GeneID:140747366"; db_xref "GenBank:XM_073079781.1"; experiment "COORDINATES: polyA evidence [ECO:0006239]"; gene "pbl"; model_evidence "Supporting evidence includes similarity to: 2 Proteins"; product "epithelial cell transforming 2 pebble, transcript variant X4"; transcript_biotype "mRNA"; exon_number "9";
NW_027332222.1	Gnomon	exon	7288655	7288825	.	+	.	gene_id "pbl"; transcript_id "XM_073079781.1"; db_xref "GeneID:140747366"; db_xref "GenBank:XM_073079781.1"; experiment "COORDINATES: polyA evidence [ECO:0006239]"; gene "pbl"; model_evidence "Supporting evidence includes similarity to: 2 Proteins"; product "epithelial cell transforming 2 pebble, transcript variant X4"; transcript_biotype "mRNA"; exon_number "10";
NW_027332222.1	Gnomon	exon	7289038	7289153	.	+	.	gene_id "pbl"; transcript_id "XM_073079781.1"; db_xref "GeneID:140747366"; db_xref "GenBank:XM_073079781.1"; experiment "COORDINATES: polyA evidence [ECO:0006239]"; gene "pbl"; model_evidence "Supporting evidence includes similarity to: 2 Proteins"; product "epithelial cell transforming 2 pebble, transcript variant X4"; transcript_biotype "mRNA"; exon_number "11";
NW_027332222.1	Gnomon	exon	7289451	7289611	.	+	.	gene_id "pbl"; transcript_id "XM_073079781.1"; db_xref "GeneID:140747366"; db_xref "GenBank:XM_073079781.1"; experiment "COORDINATES: polyA evidence [ECO:0006239]"; gene "pbl"; model_evidence "Supporting evidence includes similarity to: 2 Proteins"; product "epithelial cell transforming 2 pebble, transcript variant X4"; transcript_biotype "mRNA"; exon_number "12";
NW_027332222.1	Gnomon	exon	7290167	7290307	.	+	.	gene_id "pbl"; transcript_id "XM_073079781.1"; db_xref "GeneID:140747366"; db_xref "GenBank:XM_073079781.1"; experiment "COORDINATES: polyA evidence [ECO:0006239]"; gene "pbl"; model_evidence "Supporting evidence includes similarity to: 2 Proteins"; product "epithelial cell transforming 2 pebble, transcript variant X4"; transcript_biotype "mRNA"; exon_number "13";
NW_027332222.1	Gnomon	exon	7291573	7291702	.	+	.	gene_id "pbl"; transcript_id "XM_073079781.1"; db_xref "GeneID:140747366"; db_xref "GenBank:XM_073079781.1"; experiment "COORDINATES: polyA evidence [ECO:0006239]"; gene "pbl"; model_evidence "Supporting evidence includes similarity to: 2 Proteins"; product "epithelial cell transforming 2 pebble, transcript variant X4"; transcript_biotype "mRNA"; exon_number "14";
NW_027332222.1	Gnomon	exon	7291782	7291936	.	+	.	gene_id "pbl"; transcript_id "XM_073079781.1"; db_xref "GeneID:140747366"; db_xref "GenBank:XM_073079781.1"; experiment "COORDINATES: polyA evidence [ECO:0006239]"; gene "pbl"; model_evidence "Supporting evidence includes similarity to: 2 Proteins"; product "epithelial cell transforming 2 pebble, transcript variant X4"; transcript_biotype "mRNA"; exon_number "15";
NW_027332222.1	Gnomon	exon	7292180	7292290	.	+	.	gene_id "pbl"; transcript_id "XM_073079781.1"; db_xref "GeneID:140747366"; db_xref "GenBank:XM_073079781.1"; experiment "COORDINATES: polyA evidence [ECO:0006239]"; gene "pbl"; model_evidence "Supporting evidence includes similarity to: 2 Proteins"; product "epithelial cell transforming 2 pebble, transcript variant X4"; transcript_biotype "mRNA"; exon_number "16";
NW_027332222.1	Gnomon	exon	7293109	7293204	.	+	.	gene_id "pbl"; transcript_id "XM_073079781.1"; db_xref "GeneID:140747366"; db_xref "GenBank:XM_073079781.1"; experiment "COORDINATES: polyA evidence [ECO:0006239]"; gene "pbl"; model_evidence "Supporting evidence includes similarity to: 2 Proteins"; product "epithelial cell transforming 2 pebble, transcript variant X4"; transcript_biotype "mRNA"; exon_number "17";
NW_027332222.1	Gnomon	exon	7294690	7294836	.	+	.	gene_id "pbl"; transcript_id "XM_073079781.1"; db_xref "GeneID:140747366"; db_xref "GenBank:XM_073079781.1"; experiment "COORDINATES: polyA evidence [ECO:0006239]"; gene "pbl"; model_evidence "Supporting evidence includes similarity to: 2 Proteins"; product "epithelial cell transforming 2 pebble, transcript variant X4"; transcript_biotype "mRNA"; exon_number "18";
NW_027332222.1	Gnomon	exon	7295782	7297021	.	+	.	gene_id "pbl"; transcript_id "XM_073079781.1"; db_xref "GeneID:140747366"; db_xref "GenBank:XM_073079781.1"; experiment "COORDINATES: polyA evidence [ECO:0006239]"; gene "pbl"; model_evidence "Supporting evidence includes similarity to: 2 Proteins"; product "epithelial cell transforming 2 pebble, transcript variant X4"; transcript_biotype "mRNA"; exon_number "19";
NW_027332222.1	Gnomon	CDS	7278641	7278825	.	+	0	gene_id "pbl"; transcript_id "XM_073079781.1"; db_xref "GeneID:140747366"; db_xref "GenBank:XP_072935882.1"; gbkey "CDS"; gene "pbl"; product "uncharacterized protein pbl isoform X4"; protein_id "XP_072935882.1"; exon_number "1";
NW_027332222.1	Gnomon	CDS	7283144	7283279	.	+	1	gene_id "pbl"; transcript_id "XM_073079781.1"; db_xref "GeneID:140747366"; db_xref "GenBank:XP_072935882.1"; gbkey "CDS"; gene "pbl"; product "uncharacterized protein pbl isoform X4"; protein_id "XP_072935882.1"; exon_number "2";
NW_027332222.1	Gnomon	CDS	7283539	7283751	.	+	0	gene_id "pbl"; transcript_id "XM_073079781.1"; db_xref "GeneID:140747366"; db_xref "GenBank:XP_072935882.1"; gbkey "CDS"; gene "pbl"; product "uncharacterized protein pbl isoform X4"; protein_id "XP_072935882.1"; exon_number "3";
NW_027332222.1	Gnomon	CDS	7284182	7284325	.	+	0	gene_id "pbl"; transcript_id "XM_073079781.1"; db_xref "GeneID:140747366"; db_xref "GenBank:XP_072935882.1"; gbkey "CDS"; gene "pbl"; product "uncharacterized protein pbl isoform X4"; protein_id "XP_072935882.1"; exon_number "4";
NW_027332222.1	Gnomon	CDS	7285480	7286997	.	+	0	gene_id "pbl"; transcript_id "XM_073079781.1"; db_xref "GeneID:140747366"; db_xref "GenBank:XP_072935882.1"; gbkey "CDS"; gene "pbl"; product "uncharacterized protein pbl isoform X4"; protein_id "XP_072935882.1"; exon_number "5";
NW_027332222.1	Gnomon	CDS	7287317	7287448	.	+	0	gene_id "pbl"; transcript_id "XM_073079781.1"; db_xref "GeneID:140747366"; db_xref "GenBank:XP_072935882.1"; gbkey "CDS"; gene "pbl"; product "uncharacterized protein pbl isoform X4"; protein_id "XP_072935882.1"; exon_number "6";
NW_027332222.1	Gnomon	CDS	7287692	7287938	.	+	0	gene_id "pbl"; transcript_id "XM_073079781.1"; db_xref "GeneID:140747366"; db_xref "GenBank:XP_072935882.1"; gbkey "CDS"; gene "pbl"; product "uncharacterized protein pbl isoform X4"; protein_id "XP_072935882.1"; exon_number "7";
NW_027332222.1	Gnomon	CDS	7288143	7288258	.	+	2	gene_id "pbl"; transcript_id "XM_073079781.1"; db_xref "GeneID:140747366"; db_xref "GenBank:XP_072935882.1"; gbkey "CDS"; gene "pbl"; product "uncharacterized protein pbl isoform X4"; protein_id "XP_072935882.1"; exon_number "8";
NW_027332222.1	Gnomon	CDS	7288345	7288472	.	+	0	gene_id "pbl"; transcript_id "XM_073079781.1"; db_xref "GeneID:140747366"; db_xref "GenBank:XP_072935882.1"; gbkey "CDS"; gene "pbl"; product "uncharacterized protein pbl isoform X4"; protein_id "XP_072935882.1"; exon_number "9";
NW_027332222.1	Gnomon	CDS	7288655	7288825	.	+	1	gene_id "pbl"; transcript_id "XM_073079781.1"; db_xref "GeneID:140747366"; db_xref "GenBank:XP_072935882.1"; gbkey "CDS"; gene "pbl"; product "uncharacterized protein pbl isoform X4"; protein_id "XP_072935882.1"; exon_number "10";
NW_027332222.1	Gnomon	CDS	7289038	7289153	.	+	1	gene_id "pbl"; transcript_id "XM_073079781.1"; db_xref "GeneID:140747366"; db_xref "GenBank:XP_072935882.1"; gbkey "CDS"; gene "pbl"; product "uncharacterized protein pbl isoform X4"; protein_id "XP_072935882.1"; exon_number "11";
NW_027332222.1	Gnomon	CDS	7289451	7289611	.	+	2	gene_id "pbl"; transcript_id "XM_073079781.1"; db_xref "GeneID:140747366"; db_xref "GenBank:XP_072935882.1"; gbkey "CDS"; gene "pbl"; product "uncharacterized protein pbl isoform X4"; protein_id "XP_072935882.1"; exon_number "12";
NW_027332222.1	Gnomon	CDS	7290167	7290307	.	+	0	gene_id "pbl"; transcript_id "XM_073079781.1"; db_xref "GeneID:140747366"; db_xref "GenBank:XP_072935882.1"; gbkey "CDS"; gene "pbl"; product "uncharacterized protein pbl isoform X4"; protein_id "XP_072935882.1"; exon_number "13";
NW_027332222.1	Gnomon	CDS	7291573	7291702	.	+	0	gene_id "pbl"; transcript_id "XM_073079781.1"; db_xref "GeneID:140747366"; db_xref "GenBank:XP_072935882.1"; gbkey "CDS"; gene "pbl"; product "uncharacterized protein pbl isoform X4"; protein_id "XP_072935882.1"; exon_number "14";
NW_027332222.1	Gnomon	CDS	7291782	7291936	.	+	2	gene_id "pbl"; transcript_id "XM_073079781.1"; db_xref "GeneID:140747366"; db_xref "GenBank:XP_072935882.1"; gbkey "CDS"; gene "pbl"; product "uncharacterized protein pbl isoform X4"; protein_id "XP_072935882.1"; exon_number "15";
NW_027332222.1	Gnomon	CDS	7292180	7292290	.	+	0	gene_id "pbl"; transcript_id "XM_073079781.1"; db_xref "GeneID:140747366"; db_xref "GenBank:XP_072935882.1"; gbkey "CDS"; gene "pbl"; product "uncharacterized protein pbl isoform X4"; protein_id "XP_072935882.1"; exon_number "16";
NW_027332222.1	Gnomon	CDS	7293109	7293204	.	+	0	gene_id "pbl"; transcript_id "XM_073079781.1"; db_xref "GeneID:140747366"; db_xref "GenBank:XP_072935882.1"; gbkey "CDS"; gene "pbl"; product "uncharacterized protein pbl isoform X4"; protein_id "XP_072935882.1"; exon_number "17";
NW_027332222.1	Gnomon	CDS	7294690	7294836	.	+	0	gene_id "pbl"; transcript_id "XM_073079781.1"; db_xref "GeneID:140747366"; db_xref "GenBank:XP_072935882.1"; gbkey "CDS"; gene "pbl"; product "uncharacterized protein pbl isoform X4"; protein_id "XP_072935882.1"; exon_number "18";
NW_027332222.1	Gnomon	CDS	7295782	7295910	.	+	0	gene_id "pbl"; transcript_id "XM_073079781.1"; db_xref "GeneID:140747366"; db_xref "GenBank:XP_072935882.1"; gbkey "CDS"; gene "pbl"; product "uncharacterized protein pbl isoform X4"; protein_id "XP_072935882.1"; exon_number "19";
NW_027332222.1	Gnomon	start_codon	7278641	7278643	.	+	0	gene_id "pbl"; transcript_id "XM_073079781.1"; db_xref "GeneID:140747366"; db_xref "GenBank:XP_072935882.1"; gbkey "CDS"; gene "pbl"; product "uncharacterized protein pbl isoform X4"; protein_id "XP_072935882.1"; exon_number "1";
NW_027332222.1	Gnomon	stop_codon	7295911	7295913	.	+	0	gene_id "pbl"; transcript_id "XM_073079781.1"; db_xref "GeneID:140747366"; db_xref "GenBank:XP_072935882.1"; gbkey "CDS"; gene "pbl"; product "uncharacterized protein pbl isoform X4"; protein_id "XP_072935882.1"; exon_number "19";
NW_027332222.1	Gnomon	gene	7297023	7302002	.	-	.	gene_id "LOC140747367"; transcript_id ""; db_xref "GeneID:140747367"; description "uncharacterized LOC140747367"; gbkey "Gene"; gene "LOC140747367"; gene_biotype "protein_coding";
NW_027332222.1	Gnomon	transcript	7297023	7302002	.	-	.	gene_id "LOC140747367"; transcript_id "XM_073079783.1"; db_xref "GeneID:140747367"; db_xref "GenBank:XM_073079783.1"; gbkey "mRNA"; gene "LOC140747367"; model_evidence "Supporting evidence includes similarity to: 2 Proteins"; product "uncharacterized protein"; transcript_biotype "mRNA";
NW_027332222.1	Gnomon	exon	7301746	7302002	.	-	.	gene_id "LOC140747367"; transcript_id "XM_073079783.1"; db_xref "GeneID:140747367"; db_xref "GenBank:XM_073079783.1"; gene "LOC140747367"; model_evidence "Supporting evidence includes similarity to: 2 Proteins"; product "uncharacterized protein"; transcript_biotype "mRNA"; exon_number "1";
NW_027332222.1	Gnomon	exon	7301110	7301290	.	-	.	gene_id "LOC140747367"; transcript_id "XM_073079783.1"; db_xref "GeneID:140747367"; db_xref "GenBank:XM_073079783.1"; gene "LOC140747367"; model_evidence "Supporting evidence includes similarity to: 2 Proteins"; product "uncharacterized protein"; transcript_biotype "mRNA"; exon_number "2";
NW_027332222.1	Gnomon	exon	7300192	7300323	.	-	.	gene_id "LOC140747367"; transcript_id "XM_073079783.1"; db_xref "GeneID:140747367"; db_xref "GenBank:XM_073079783.1"; gene "LOC140747367"; model_evidence "Supporting evidence includes similarity to: 2 Proteins"; product "uncharacterized protein"; transcript_biotype "mRNA"; exon_number "3";
NW_027332222.1	Gnomon	exon	7299777	7299967	.	-	.	gene_id "LOC140747367"; transcript_id "XM_073079783.1"; db_xref "GeneID:140747367"; db_xref "GenBank:XM_073079783.1"; gene "LOC140747367"; model_evidence "Supporting evidence includes similarity to: 2 Proteins"; product "uncharacterized protein"; transcript_biotype "mRNA"; exon_number "4";
NW_027332222.1	Gnomon	exon	7299462	7299571	.	-	.	gene_id "LOC140747367"; transcript_id "XM_073079783.1"; db_xref "GeneID:140747367"; db_xref "GenBank:XM_073079783.1"; gene "LOC140747367"; model_evidence "Supporting evidence includes similarity to: 2 Proteins"; product "uncharacterized protein"; transcript_biotype "mRNA"; exon_number "5";
NW_027332222.1	Gnomon	exon	7299278	7299391	.	-	.	gene_id "LOC140747367"; transcript_id "XM_073079783.1"; db_xref "GeneID:140747367"; db_xref "GenBank:XM_073079783.1"; gene "LOC140747367"; model_evidence "Supporting evidence includes similarity to: 2 Proteins"; product "uncharacterized protein"; transcript_biotype "mRNA"; exon_number "6";
NW_027332222.1	Gnomon	exon	7299008	7299137	.	-	.	gene_id "LOC140747367"; transcript_id "XM_073079783.1"; db_xref "GeneID:140747367"; db_xref "GenBank:XM_073079783.1"; gene "LOC140747367"; model_evidence "Supporting evidence includes similarity to: 2 Proteins"; product "uncharacterized protein"; transcript_biotype "mRNA"; exon_number "7";
NW_027332222.1	Gnomon	exon	7298777	7298923	.	-	.	gene_id "LOC140747367"; transcript_id "XM_073079783.1"; db_xref "GeneID:140747367"; db_xref "GenBank:XM_073079783.1"; gene "LOC140747367"; model_evidence "Supporting evidence includes similarity to: 2 Proteins"; product "uncharacterized protein"; transcript_biotype "mRNA"; exon_number "8";
NW_027332222.1	Gnomon	exon	7298606	7298696	.	-	.	gene_id "LOC140747367"; transcript_id "XM_073079783.1"; db_xref "GeneID:140747367"; db_xref "GenBank:XM_073079783.1"; gene "LOC140747367"; model_evidence "Supporting evidence includes similarity to: 2 Proteins"; product "uncharacterized protein"; transcript_biotype "mRNA"; exon_number "9";
NW_027332222.1	Gnomon	exon	7298369	7298524	.	-	.	gene_id "LOC140747367"; transcript_id "XM_073079783.1"; db_xref "GeneID:140747367"; db_xref "GenBank:XM_073079783.1"; gene "LOC140747367"; model_evidence "Supporting evidence includes similarity to: 2 Proteins"; product "uncharacterized protein"; transcript_biotype "mRNA"; exon_number "10";
NW_027332222.1	Gnomon	exon	7298231	7298294	.	-	.	gene_id "LOC140747367"; transcript_id "XM_073079783.1"; db_xref "GeneID:140747367"; db_xref "GenBank:XM_073079783.1"; gene "LOC140747367"; model_evidence "Supporting evidence includes similarity to: 2 Proteins"; product "uncharacterized protein"; transcript_biotype "mRNA"; exon_number "11";
NW_027332222.1	Gnomon	exon	7298038	7298142	.	-	.	gene_id "LOC140747367"; transcript_id "XM_073079783.1"; db_xref "GeneID:140747367"; db_xref "GenBank:XM_073079783.1"; gene "LOC140747367"; model_evidence "Supporting evidence includes similarity to: 2 Proteins"; product "uncharacterized protein"; transcript_biotype "mRNA"; exon_number "12";
NW_027332222.1	Gnomon	exon	7297883	7297955	.	-	.	gene_id "LOC140747367"; transcript_id "XM_073079783.1"; db_xref "GeneID:140747367"; db_xref "GenBank:XM_073079783.1"; gene "LOC140747367"; model_evidence "Supporting evidence includes similarity to: 2 Proteins"; product "uncharacterized protein"; transcript_biotype "mRNA"; exon_number "13";
NW_027332222.1	Gnomon	exon	7297604	7297804	.	-	.	gene_id "LOC140747367"; transcript_id "XM_073079783.1"; db_xref "GeneID:140747367"; db_xref "GenBank:XM_073079783.1"; gene "LOC140747367"; model_evidence "Supporting evidence includes similarity to: 2 Proteins"; product "uncharacterized protein"; transcript_biotype "mRNA"; exon_number "14";
NW_027332222.1	Gnomon	exon	7297023	7297340	.	-	.	gene_id "LOC140747367"; transcript_id "XM_073079783.1"; db_xref "GeneID:140747367"; db_xref "GenBank:XM_073079783.1"; gene "LOC140747367"; model_evidence "Supporting evidence includes similarity to: 2 Proteins"; product "uncharacterized protein"; transcript_biotype "mRNA"; exon_number "15";
NW_027332222.1	Gnomon	CDS	7301746	7301814	.	-	0	gene_id "LOC140747367"; transcript_id "XM_073079783.1"; db_xref "GeneID:140747367"; db_xref "GenBank:XP_072935884.1"; gbkey "CDS"; gene "LOC140747367"; product "uncharacterized protein"; protein_id "XP_072935884.1"; exon_number "1";
NW_027332222.1	Gnomon	CDS	7301110	7301290	.	-	0	gene_id "LOC140747367"; transcript_id "XM_073079783.1"; db_xref "GeneID:140747367"; db_xref "GenBank:XP_072935884.1"; gbkey "CDS"; gene "LOC140747367"; product "uncharacterized protein"; protein_id "XP_072935884.1"; exon_number "2";
NW_027332222.1	Gnomon	CDS	7300192	7300323	.	-	2	gene_id "LOC140747367"; transcript_id "XM_073079783.1"; db_xref "GeneID:140747367"; db_xref "GenBank:XP_072935884.1"; gbkey "CDS"; gene "LOC140747367"; product "uncharacterized protein"; protein_id "XP_072935884.1"; exon_number "3";
NW_027332222.1	Gnomon	CDS	7299777	7299967	.	-	2	gene_id "LOC140747367"; transcript_id "XM_073079783.1"; db_xref "GeneID:140747367"; db_xref "GenBank:XP_072935884.1"; gbkey "CDS"; gene "LOC140747367"; product "uncharacterized protein"; protein_id "XP_072935884.1"; exon_number "4";
NW_027332222.1	Gnomon	CDS	7299462	7299571	.	-	0	gene_id "LOC140747367"; transcript_id "XM_073079783.1"; db_xref "GeneID:140747367"; db_xref "GenBank:XP_072935884.1"; gbkey "CDS"; gene "LOC140747367"; product "uncharacterized protein"; protein_id "XP_072935884.1"; exon_number "5";
NW_027332222.1	Gnomon	CDS	7299278	7299391	.	-	1	gene_id "LOC140747367"; transcript_id "XM_073079783.1"; db_xref "GeneID:140747367"; db_xref "GenBank:XP_072935884.1"; gbkey "CDS"; gene "LOC140747367"; product "uncharacterized protein"; protein_id "XP_072935884.1"; exon_number "6";
NW_027332222.1	Gnomon	CDS	7299008	7299137	.	-	1	gene_id "LOC140747367"; transcript_id "XM_073079783.1"; db_xref "GeneID:140747367"; db_xref "GenBank:XP_072935884.1"; gbkey "CDS"; gene "LOC140747367"; product "uncharacterized protein"; protein_id "XP_072935884.1"; exon_number "7";
NW_027332222.1	Gnomon	CDS	7298777	7298923	.	-	0	gene_id "LOC140747367"; transcript_id "XM_073079783.1"; db_xref "GeneID:140747367"; db_xref "GenBank:XP_072935884.1"; gbkey "CDS"; gene "LOC140747367"; product "uncharacterized protein"; protein_id "XP_072935884.1"; exon_number "8";
NW_027332222.1	Gnomon	CDS	7298606	7298696	.	-	0	gene_id "LOC140747367"; transcript_id "XM_073079783.1"; db_xref "GeneID:140747367"; db_xref "GenBank:XP_072935884.1"; gbkey "CDS"; gene "LOC140747367"; product "uncharacterized protein"; protein_id "XP_072935884.1"; exon_number "9";
NW_027332222.1	Gnomon	CDS	7298369	7298524	.	-	2	gene_id "LOC140747367"; transcript_id "XM_073079783.1"; db_xref "GeneID:140747367"; db_xref "GenBank:XP_072935884.1"; gbkey "CDS"; gene "LOC140747367"; product "uncharacterized protein"; protein_id "XP_072935884.1"; exon_number "10";
NW_027332222.1	Gnomon	CDS	7298231	7298294	.	-	2	gene_id "LOC140747367"; transcript_id "XM_073079783.1"; db_xref "GeneID:140747367"; db_xref "GenBank:XP_072935884.1"; gbkey "CDS"; gene "LOC140747367"; product "uncharacterized protein"; protein_id "XP_072935884.1"; exon_number "11";
NW_027332222.1	Gnomon	CDS	7298038	7298142	.	-	1	gene_id "LOC140747367"; transcript_id "XM_073079783.1"; db_xref "GeneID:140747367"; db_xref "GenBank:XP_072935884.1"; gbkey "CDS"; gene "LOC140747367"; product "uncharacterized protein"; protein_id "XP_072935884.1"; exon_number "12";
NW_027332222.1	Gnomon	CDS	7297883	7297955	.	-	1	gene_id "LOC140747367"; transcript_id "XM_073079783.1"; db_xref "GeneID:140747367"; db_xref "GenBank:XP_072935884.1"; gbkey "CDS"; gene "LOC140747367"; product "uncharacterized protein"; protein_id "XP_072935884.1"; exon_number "13";
NW_027332222.1	Gnomon	CDS	7297604	7297804	.	-	0	gene_id "LOC140747367"; transcript_id "XM_073079783.1"; db_xref "GeneID:140747367"; db_xref "GenBank:XP_072935884.1"; gbkey "CDS"; gene "LOC140747367"; product "uncharacterized protein"; protein_id "XP_072935884.1"; exon_number "14";
NW_027332222.1	Gnomon	CDS	7297182	7297340	.	-	0	gene_id "LOC140747367"; transcript_id "XM_073079783.1"; db_xref "GeneID:140747367"; db_xref "GenBank:XP_072935884.1"; gbkey "CDS"; gene "LOC140747367"; product "uncharacterized protein"; protein_id "XP_072935884.1"; exon_number "15";
NW_027332222.1	Gnomon	start_codon	7301812	7301814	.	-	0	gene_id "LOC140747367"; transcript_id "XM_073079783.1"; db_xref "GeneID:140747367"; db_xref "GenBank:XP_072935884.1"; gbkey "CDS"; gene "LOC140747367"; product "uncharacterized protein"; protein_id "XP_072935884.1"; exon_number "1";
NW_027332222.1	Gnomon	stop_codon	7297179	7297181	.	-	0	gene_id "LOC140747367"; transcript_id "XM_073079783.1"; db_xref "GeneID:140747367"; db_xref "GenBank:XP_072935884.1"; gbkey "CDS"; gene "LOC140747367"; product "uncharacterized protein"; protein_id "XP_072935884.1"; exon_number "15";
NW_027332222.1	Gnomon	gene	7302401	7326150	.	-	.	gene_id "MED14"; transcript_id ""; db_xref "GeneID:140747370"; description "mediator complex subunit 14"; gbkey "Gene"; gene "MED14"; gene_biotype "protein_coding";
NW_027332222.1	Gnomon	transcript	7302401	7326150	.	-	.	gene_id "MED14"; transcript_id "XM_073079792.1"; db_xref "GeneID:140747370"; db_xref "GenBank:XM_073079792.1"; experiment "COORDINATES: polyA evidence [ECO:0006239]"; gbkey "mRNA"; gene "MED14"; model_evidence "Supporting evidence includes similarity to: 7 Proteins"; product "mediator complex subunit 14"; transcript_biotype "mRNA";
NW_027332222.1	Gnomon	exon	7325772	7326150	.	-	.	gene_id "MED14"; transcript_id "XM_073079792.1"; db_xref "GeneID:140747370"; db_xref "GenBank:XM_073079792.1"; experiment "COORDINATES: polyA evidence [ECO:0006239]"; gene "MED14"; model_evidence "Supporting evidence includes similarity to: 7 Proteins"; product "mediator complex subunit 14"; transcript_biotype "mRNA"; exon_number "1";
NW_027332222.1	Gnomon	exon	7324818	7325045	.	-	.	gene_id "MED14"; transcript_id "XM_073079792.1"; db_xref "GeneID:140747370"; db_xref "GenBank:XM_073079792.1"; experiment "COORDINATES: polyA evidence [ECO:0006239]"; gene "MED14"; model_evidence "Supporting evidence includes similarity to: 7 Proteins"; product "mediator complex subunit 14"; transcript_biotype "mRNA"; exon_number "2";
NW_027332222.1	Gnomon	exon	7324455	7324659	.	-	.	gene_id "MED14"; transcript_id "XM_073079792.1"; db_xref "GeneID:140747370"; db_xref "GenBank:XM_073079792.1"; experiment "COORDINATES: polyA evidence [ECO:0006239]"; gene "MED14"; model_evidence "Supporting evidence includes similarity to: 7 Proteins"; product "mediator complex subunit 14"; transcript_biotype "mRNA"; exon_number "3";
NW_027332222.1	Gnomon	exon	7324151	7324283	.	-	.	gene_id "MED14"; transcript_id "XM_073079792.1"; db_xref "GeneID:140747370"; db_xref "GenBank:XM_073079792.1"; experiment "COORDINATES: polyA evidence [ECO:0006239]"; gene "MED14"; model_evidence "Supporting evidence includes similarity to: 7 Proteins"; product "mediator complex subunit 14"; transcript_biotype "mRNA"; exon_number "4";
NW_027332222.1	Gnomon	exon	7323743	7323977	.	-	.	gene_id "MED14"; transcript_id "XM_073079792.1"; db_xref "GeneID:140747370"; db_xref "GenBank:XM_073079792.1"; experiment "COORDINATES: polyA evidence [ECO:0006239]"; gene "MED14"; model_evidence "Supporting evidence includes similarity to: 7 Proteins"; product "mediator complex subunit 14"; transcript_biotype "mRNA"; exon_number "5";
NW_027332222.1	Gnomon	exon	7323183	7323396	.	-	.	gene_id "MED14"; transcript_id "XM_073079792.1"; db_xref "GeneID:140747370"; db_xref "GenBank:XM_073079792.1"; experiment "COORDINATES: polyA evidence [ECO:0006239]"; gene "MED14"; model_evidence "Supporting evidence includes similarity to: 7 Proteins"; product "mediator complex subunit 14"; transcript_biotype "mRNA"; exon_number "6";
NW_027332222.1	Gnomon	exon	7322303	7322520	.	-	.	gene_id "MED14"; transcript_id "XM_073079792.1"; db_xref "GeneID:140747370"; db_xref "GenBank:XM_073079792.1"; experiment "COORDINATES: polyA evidence [ECO:0006239]"; gene "MED14"; model_evidence "Supporting evidence includes similarity to: 7 Proteins"; product "mediator complex subunit 14"; transcript_biotype "mRNA"; exon_number "7";
NW_027332222.1	Gnomon	exon	7321870	7322029	.	-	.	gene_id "MED14"; transcript_id "XM_073079792.1"; db_xref "GeneID:140747370"; db_xref "GenBank:XM_073079792.1"; experiment "COORDINATES: polyA evidence [ECO:0006239]"; gene "MED14"; model_evidence "Supporting evidence includes similarity to: 7 Proteins"; product "mediator complex subunit 14"; transcript_biotype "mRNA"; exon_number "8";
NW_027332222.1	Gnomon	exon	7321429	7321569	.	-	.	gene_id "MED14"; transcript_id "XM_073079792.1"; db_xref "GeneID:140747370"; db_xref "GenBank:XM_073079792.1"; experiment "COORDINATES: polyA evidence [ECO:0006239]"; gene "MED14"; model_evidence "Supporting evidence includes similarity to: 7 Proteins"; product "mediator complex subunit 14"; transcript_biotype "mRNA"; exon_number "9";
NW_027332222.1	Gnomon	exon	7320549	7320678	.	-	.	gene_id "MED14"; transcript_id "XM_073079792.1"; db_xref "GeneID:140747370"; db_xref "GenBank:XM_073079792.1"; experiment "COORDINATES: polyA evidence [ECO:0006239]"; gene "MED14"; model_evidence "Supporting evidence includes similarity to: 7 Proteins"; product "mediator complex subunit 14"; transcript_biotype "mRNA"; exon_number "10";
NW_027332222.1	Gnomon	exon	7320108	7320250	.	-	.	gene_id "MED14"; transcript_id "XM_073079792.1"; db_xref "GeneID:140747370"; db_xref "GenBank:XM_073079792.1"; experiment "COORDINATES: polyA evidence [ECO:0006239]"; gene "MED14"; model_evidence "Supporting evidence includes similarity to: 7 Proteins"; product "mediator complex subunit 14"; transcript_biotype "mRNA"; exon_number "11";
NW_027332222.1	Gnomon	exon	7319409	7319649	.	-	.	gene_id "MED14"; transcript_id "XM_073079792.1"; db_xref "GeneID:140747370"; db_xref "GenBank:XM_073079792.1"; experiment "COORDINATES: polyA evidence [ECO:0006239]"; gene "MED14"; model_evidence "Supporting evidence includes similarity to: 7 Proteins"; product "mediator complex subunit 14"; transcript_biotype "mRNA"; exon_number "12";
NW_027332222.1	Gnomon	exon	7319019	7319156	.	-	.	gene_id "MED14"; transcript_id "XM_073079792.1"; db_xref "GeneID:140747370"; db_xref "GenBank:XM_073079792.1"; experiment "COORDINATES: polyA evidence [ECO:0006239]"; gene "MED14"; model_evidence "Supporting evidence includes similarity to: 7 Proteins"; product "mediator complex subunit 14"; transcript_biotype "mRNA"; exon_number "13";
NW_027332222.1	Gnomon	exon	7318423	7318627	.	-	.	gene_id "MED14"; transcript_id "XM_073079792.1"; db_xref "GeneID:140747370"; db_xref "GenBank:XM_073079792.1"; experiment "COORDINATES: polyA evidence [ECO:0006239]"; gene "MED14"; model_evidence "Supporting evidence includes similarity to: 7 Proteins"; product "mediator complex subunit 14"; transcript_biotype "mRNA"; exon_number "14";
NW_027332222.1	Gnomon	exon	7317734	7317893	.	-	.	gene_id "MED14"; transcript_id "XM_073079792.1"; db_xref "GeneID:140747370"; db_xref "GenBank:XM_073079792.1"; experiment "COORDINATES: polyA evidence [ECO:0006239]"; gene "MED14"; model_evidence "Supporting evidence includes similarity to: 7 Proteins"; product "mediator complex subunit 14"; transcript_biotype "mRNA"; exon_number "15";
NW_027332222.1	Gnomon	exon	7317401	7317541	.	-	.	gene_id "MED14"; transcript_id "XM_073079792.1"; db_xref "GeneID:140747370"; db_xref "GenBank:XM_073079792.1"; experiment "COORDINATES: polyA evidence [ECO:0006239]"; gene "MED14"; model_evidence "Supporting evidence includes similarity to: 7 Proteins"; product "mediator complex subunit 14"; transcript_biotype "mRNA"; exon_number "16";
NW_027332222.1	Gnomon	exon	7317207	7317300	.	-	.	gene_id "MED14"; transcript_id "XM_073079792.1"; db_xref "GeneID:140747370"; db_xref "GenBank:XM_073079792.1"; experiment "COORDINATES: polyA evidence [ECO:0006239]"; gene "MED14"; model_evidence "Supporting evidence includes similarity to: 7 Proteins"; product "mediator complex subunit 14"; transcript_biotype "mRNA"; exon_number "17";
NW_027332222.1	Gnomon	exon	7316941	7317038	.	-	.	gene_id "MED14"; transcript_id "XM_073079792.1"; db_xref "GeneID:140747370"; db_xref "GenBank:XM_073079792.1"; experiment "COORDINATES: polyA evidence [ECO:0006239]"; gene "MED14"; model_evidence "Supporting evidence includes similarity to: 7 Proteins"; product "mediator complex subunit 14"; transcript_biotype "mRNA"; exon_number "18";
NW_027332222.1	Gnomon	exon	7316066	7316276	.	-	.	gene_id "MED14"; transcript_id "XM_073079792.1"; db_xref "GeneID:140747370"; db_xref "GenBank:XM_073079792.1"; experiment "COORDINATES: polyA evidence [ECO:0006239]"; gene "MED14"; model_evidence "Supporting evidence includes similarity to: 7 Proteins"; product "mediator complex subunit 14"; transcript_biotype "mRNA"; exon_number "19";
NW_027332222.1	Gnomon	exon	7313463	7313695	.	-	.	gene_id "MED14"; transcript_id "XM_073079792.1"; db_xref "GeneID:140747370"; db_xref "GenBank:XM_073079792.1"; experiment "COORDINATES: polyA evidence [ECO:0006239]"; gene "MED14"; model_evidence "Supporting evidence includes similarity to: 7 Proteins"; product "mediator complex subunit 14"; transcript_biotype "mRNA"; exon_number "20";
NW_027332222.1	Gnomon	exon	7311253	7311414	.	-	.	gene_id "MED14"; transcript_id "XM_073079792.1"; db_xref "GeneID:140747370"; db_xref "GenBank:XM_073079792.1"; experiment "COORDINATES: polyA evidence [ECO:0006239]"; gene "MED14"; model_evidence "Supporting evidence includes similarity to: 7 Proteins"; product "mediator complex subunit 14"; transcript_biotype "mRNA"; exon_number "21";
NW_027332222.1	Gnomon	exon	7310533	7310790	.	-	.	gene_id "MED14"; transcript_id "XM_073079792.1"; db_xref "GeneID:140747370"; db_xref "GenBank:XM_073079792.1"; experiment "COORDINATES: polyA evidence [ECO:0006239]"; gene "MED14"; model_evidence "Supporting evidence includes similarity to: 7 Proteins"; product "mediator complex subunit 14"; transcript_biotype "mRNA"; exon_number "22";
NW_027332222.1	Gnomon	exon	7310088	7310221	.	-	.	gene_id "MED14"; transcript_id "XM_073079792.1"; db_xref "GeneID:140747370"; db_xref "GenBank:XM_073079792.1"; experiment "COORDINATES: polyA evidence [ECO:0006239]"; gene "MED14"; model_evidence "Supporting evidence includes similarity to: 7 Proteins"; product "mediator complex subunit 14"; transcript_biotype "mRNA"; exon_number "23";
NW_027332222.1	Gnomon	exon	7302401	7305326	.	-	.	gene_id "MED14"; transcript_id "XM_073079792.1"; db_xref "GeneID:140747370"; db_xref "GenBank:XM_073079792.1"; experiment "COORDINATES: polyA evidence [ECO:0006239]"; gene "MED14"; model_evidence "Supporting evidence includes similarity to: 7 Proteins"; product "mediator complex subunit 14"; transcript_biotype "mRNA"; exon_number "24";
NW_027332222.1	Gnomon	CDS	7325772	7325908	.	-	0	gene_id "MED14"; transcript_id "XM_073079792.1"; db_xref "GeneID:140747370"; db_xref "GenBank:XP_072935893.1"; gbkey "CDS"; gene "MED14"; product "mediator of RNA polymerase II transcription subunit 14"; protein_id "XP_072935893.1"; exon_number "1";
NW_027332222.1	Gnomon	CDS	7324818	7325045	.	-	1	gene_id "MED14"; transcript_id "XM_073079792.1"; db_xref "GeneID:140747370"; db_xref "GenBank:XP_072935893.1"; gbkey "CDS"; gene "MED14"; product "mediator of RNA polymerase II transcription subunit 14"; protein_id "XP_072935893.1"; exon_number "2";
NW_027332222.1	Gnomon	CDS	7324455	7324659	.	-	1	gene_id "MED14"; transcript_id "XM_073079792.1"; db_xref "GeneID:140747370"; db_xref "GenBank:XP_072935893.1"; gbkey "CDS"; gene "MED14"; product "mediator of RNA polymerase II transcription subunit 14"; protein_id "XP_072935893.1"; exon_number "3";
NW_027332222.1	Gnomon	CDS	7324151	7324283	.	-	0	gene_id "MED14"; transcript_id "XM_073079792.1"; db_xref "GeneID:140747370"; db_xref "GenBank:XP_072935893.1"; gbkey "CDS"; gene "MED14"; product "mediator of RNA polymerase II transcription subunit 14"; protein_id "XP_072935893.1"; exon_number "4";
NW_027332222.1	Gnomon	CDS	7323743	7323977	.	-	2	gene_id "MED14"; transcript_id "XM_073079792.1"; db_xref "GeneID:140747370"; db_xref "GenBank:XP_072935893.1"; gbkey "CDS"; gene "MED14"; product "mediator of RNA polymerase II transcription subunit 14"; protein_id "XP_072935893.1"; exon_number "5";
NW_027332222.1	Gnomon	CDS	7323183	7323396	.	-	1	gene_id "MED14"; transcript_id "XM_073079792.1"; db_xref "GeneID:140747370"; db_xref "GenBank:XP_072935893.1"; gbkey "CDS"; gene "MED14"; product "mediator of RNA polymerase II transcription subunit 14"; protein_id "XP_072935893.1"; exon_number "6";
NW_027332222.1	Gnomon	CDS	7322303	7322520	.	-	0	gene_id "MED14"; transcript_id "XM_073079792.1"; db_xref "GeneID:140747370"; db_xref "GenBank:XP_072935893.1"; gbkey "CDS"; gene "MED14"; product "mediator of RNA polymerase II transcription subunit 14"; protein_id "XP_072935893.1"; exon_number "7";
NW_027332222.1	Gnomon	CDS	7321870	7322029	.	-	1	gene_id "MED14"; transcript_id "XM_073079792.1"; db_xref "GeneID:140747370"; db_xref "GenBank:XP_072935893.1"; gbkey "CDS"; gene "MED14"; product "mediator of RNA polymerase II transcription subunit 14"; protein_id "XP_072935893.1"; exon_number "8";
NW_027332222.1	Gnomon	CDS	7321429	7321569	.	-	0	gene_id "MED14"; transcript_id "XM_073079792.1"; db_xref "GeneID:140747370"; db_xref "GenBank:XP_072935893.1"; gbkey "CDS"; gene "MED14"; product "mediator of RNA polymerase II transcription subunit 14"; protein_id "XP_072935893.1"; exon_number "9";
NW_027332222.1	Gnomon	CDS	7320549	7320678	.	-	0	gene_id "MED14"; transcript_id "XM_073079792.1"; db_xref "GeneID:140747370"; db_xref "GenBank:XP_072935893.1"; gbkey "CDS"; gene "MED14"; product "mediator of RNA polymerase II transcription subunit 14"; protein_id "XP_072935893.1"; exon_number "10";
NW_027332222.1	Gnomon	CDS	7320108	7320250	.	-	2	gene_id "MED14"; transcript_id "XM_073079792.1"; db_xref "GeneID:140747370"; db_xref "GenBank:XP_072935893.1"; gbkey "CDS"; gene "MED14"; product "mediator of RNA polymerase II transcription subunit 14"; protein_id "XP_072935893.1"; exon_number "11";
NW_027332222.1	Gnomon	CDS	7319409	7319649	.	-	0	gene_id "MED14"; transcript_id "XM_073079792.1"; db_xref "GeneID:140747370"; db_xref "GenBank:XP_072935893.1"; gbkey "CDS"; gene "MED14"; product "mediator of RNA polymerase II transcription subunit 14"; protein_id "XP_072935893.1"; exon_number "12";
NW_027332222.1	Gnomon	CDS	7319019	7319156	.	-	2	gene_id "MED14"; transcript_id "XM_073079792.1"; db_xref "GeneID:140747370"; db_xref "GenBank:XP_072935893.1"; gbkey "CDS"; gene "MED14"; product "mediator of RNA polymerase II transcription subunit 14"; protein_id "XP_072935893.1"; exon_number "13";
NW_027332222.1	Gnomon	CDS	7318423	7318627	.	-	2	gene_id "MED14"; transcript_id "XM_073079792.1"; db_xref "GeneID:140747370"; db_xref "GenBank:XP_072935893.1"; gbkey "CDS"; gene "MED14"; product "mediator of RNA polymerase II transcription subunit 14"; protein_id "XP_072935893.1"; exon_number "14";
NW_027332222.1	Gnomon	CDS	7317734	7317893	.	-	1	gene_id "MED14"; transcript_id "XM_073079792.1"; db_xref "GeneID:140747370"; db_xref "GenBank:XP_072935893.1"; gbkey "CDS"; gene "MED14"; product "mediator of RNA polymerase II transcription subunit 14"; protein_id "XP_072935893.1"; exon_number "15";
NW_027332222.1	Gnomon	CDS	7317401	7317541	.	-	0	gene_id "MED14"; transcript_id "XM_073079792.1"; db_xref "GeneID:140747370"; db_xref "GenBank:XP_072935893.1"; gbkey "CDS"; gene "MED14"; product "mediator of RNA polymerase II transcription subunit 14"; protein_id "XP_072935893.1"; exon_number "16";
NW_027332222.1	Gnomon	CDS	7317207	7317300	.	-	0	gene_id "MED14"; transcript_id "XM_073079792.1"; db_xref "GeneID:140747370"; db_xref "GenBank:XP_072935893.1"; gbkey "CDS"; gene "MED14"; product "mediator of RNA polymerase II transcription subunit 14"; protein_id "XP_072935893.1"; exon_number "17";
NW_027332222.1	Gnomon	CDS	7316941	7317038	.	-	2	gene_id "MED14"; transcript_id "XM_073079792.1"; db_xref "GeneID:140747370"; db_xref "GenBank:XP_072935893.1"; gbkey "CDS"; gene "MED14"; product "mediator of RNA polymerase II transcription subunit 14"; protein_id "XP_072935893.1"; exon_number "18";
NW_027332222.1	Gnomon	CDS	7316066	7316276	.	-	0	gene_id "MED14"; transcript_id "XM_073079792.1"; db_xref "GeneID:140747370"; db_xref "GenBank:XP_072935893.1"; gbkey "CDS"; gene "MED14"; product "mediator of RNA polymerase II transcription subunit 14"; protein_id "XP_072935893.1"; exon_number "19";
NW_027332222.1	Gnomon	CDS	7313463	7313695	.	-	2	gene_id "MED14"; transcript_id "XM_073079792.1"; db_xref "GeneID:140747370"; db_xref "GenBank:XP_072935893.1"; gbkey "CDS"; gene "MED14"; product "mediator of RNA polymerase II transcription subunit 14"; protein_id "XP_072935893.1"; exon_number "20";
NW_027332222.1	Gnomon	CDS	7311253	7311414	.	-	0	gene_id "MED14"; transcript_id "XM_073079792.1"; db_xref "GeneID:140747370"; db_xref "GenBank:XP_072935893.1"; gbkey "CDS"; gene "MED14"; product "mediator of RNA polymerase II transcription subunit 14"; protein_id "XP_072935893.1"; exon_number "21";
NW_027332222.1	Gnomon	CDS	7310533	7310790	.	-	0	gene_id "MED14"; transcript_id "XM_073079792.1"; db_xref "GeneID:140747370"; db_xref "GenBank:XP_072935893.1"; gbkey "CDS"; gene "MED14"; product "mediator of RNA polymerase II transcription subunit 14"; protein_id "XP_072935893.1"; exon_number "22";
NW_027332222.1	Gnomon	CDS	7310088	7310221	.	-	0	gene_id "MED14"; transcript_id "XM_073079792.1"; db_xref "GeneID:140747370"; db_xref "GenBank:XP_072935893.1"; gbkey "CDS"; gene "MED14"; product "mediator of RNA polymerase II transcription subunit 14"; protein_id "XP_072935893.1"; exon_number "23";
NW_027332222.1	Gnomon	CDS	7305209	7305326	.	-	1	gene_id "MED14"; transcript_id "XM_073079792.1"; db_xref "GeneID:140747370"; db_xref "GenBank:XP_072935893.1"; gbkey "CDS"; gene "MED14"; product "mediator of RNA polymerase II transcription subunit 14"; protein_id "XP_072935893.1"; exon_number "24";
NW_027332222.1	Gnomon	start_codon	7325906	7325908	.	-	0	gene_id "MED14"; transcript_id "XM_073079792.1"; db_xref "GeneID:140747370"; db_xref "GenBank:XP_072935893.1"; gbkey "CDS"; gene "MED14"; product "mediator of RNA polymerase II transcription subunit 14"; protein_id "XP_072935893.1"; exon_number "1";
NW_027332222.1	Gnomon	stop_codon	7305206	7305208	.	-	0	gene_id "MED14"; transcript_id "XM_073079792.1"; db_xref "GeneID:140747370"; db_xref "GenBank:XP_072935893.1"; gbkey "CDS"; gene "MED14"; product "mediator of RNA polymerase II transcription subunit 14"; protein_id "XP_072935893.1"; exon_number "24";
NW_027332222.1	Gnomon	gene	7314864	7315802	.	-	.	gene_id "LOC140747371"; transcript_id ""; db_xref "GeneID:140747371"; description "uncharacterized LOC140747371"; gbkey "Gene"; gene "LOC140747371"; gene_biotype "lncRNA";
NW_027332222.1	Gnomon	transcript	7314864	7315802	.	-	.	gene_id "LOC140747371"; transcript_id "XR_012102868.1"; db_xref "GeneID:140747371"; db_xref "GenBank:XR_012102868.1"; experiment "COORDINATES: polyA evidence [ECO:0006239]"; gbkey "ncRNA"; gene "LOC140747371"; product "uncharacterized lncRNA"; transcript_biotype "lnc_RNA";
NW_027332222.1	Gnomon	exon	7315551	7315802	.	-	.	gene_id "LOC140747371"; transcript_id "XR_012102868.1"; db_xref "GeneID:140747371"; db_xref "GenBank:XR_012102868.1"; experiment "COORDINATES: polyA evidence [ECO:0006239]"; gene "LOC140747371"; product "uncharacterized lncRNA"; transcript_biotype "lnc_RNA"; exon_number "1";
NW_027332222.1	Gnomon	exon	7314864	7315373	.	-	.	gene_id "LOC140747371"; transcript_id "XR_012102868.1"; db_xref "GeneID:140747371"; db_xref "GenBank:XR_012102868.1"; experiment "COORDINATES: polyA evidence [ECO:0006239]"; gene "LOC140747371"; product "uncharacterized lncRNA"; transcript_biotype "lnc_RNA"; exon_number "2";
NW_027332222.1	Gnomon	gene	7326411	7336517	.	+	.	gene_id "Gclc"; transcript_id ""; db_xref "GeneID:140747372"; description "glutamate--cysteine ligase"; gbkey "Gene"; gene "Gclc"; gene_biotype "protein_coding";
NW_027332222.1	Gnomon	transcript	7326411	7336517	.	+	.	gene_id "Gclc"; transcript_id "XM_073079795.1"; db_xref "GeneID:140747372"; db_xref "GenBank:XM_073079795.1"; experiment "COORDINATES: polyA evidence [ECO:0006239]"; gbkey "mRNA"; gene "Gclc"; model_evidence "Supporting evidence includes similarity to: 14 Proteins"; product "glutamate--cysteine ligase, transcript variant X3"; transcript_biotype "mRNA";
NW_027332222.1	Gnomon	exon	7326411	7326428	.	+	.	gene_id "Gclc"; transcript_id "XM_073079795.1"; db_xref "GeneID:140747372"; db_xref "GenBank:XM_073079795.1"; experiment "COORDINATES: polyA evidence [ECO:0006239]"; gene "Gclc"; model_evidence "Supporting evidence includes similarity to: 14 Proteins"; product "glutamate--cysteine ligase, transcript variant X3"; transcript_biotype "mRNA"; exon_number "1";
NW_027332222.1	Gnomon	exon	7326701	7326858	.	+	.	gene_id "Gclc"; transcript_id "XM_073079795.1"; db_xref "GeneID:140747372"; db_xref "GenBank:XM_073079795.1"; experiment "COORDINATES: polyA evidence [ECO:0006239]"; gene "Gclc"; model_evidence "Supporting evidence includes similarity to: 14 Proteins"; product "glutamate--cysteine ligase, transcript variant X3"; transcript_biotype "mRNA"; exon_number "2";
NW_027332222.1	Gnomon	exon	7326976	7327087	.	+	.	gene_id "Gclc"; transcript_id "XM_073079795.1"; db_xref "GeneID:140747372"; db_xref "GenBank:XM_073079795.1"; experiment "COORDINATES: polyA evidence [ECO:0006239]"; gene "Gclc"; model_evidence "Supporting evidence includes similarity to: 14 Proteins"; product "glutamate--cysteine ligase, transcript variant X3"; transcript_biotype "mRNA"; exon_number "3";
NW_027332222.1	Gnomon	exon	7328688	7328871	.	+	.	gene_id "Gclc"; transcript_id "XM_073079795.1"; db_xref "GeneID:140747372"; db_xref "GenBank:XM_073079795.1"; experiment "COORDINATES: polyA evidence [ECO:0006239]"; gene "Gclc"; model_evidence "Supporting evidence includes similarity to: 14 Proteins"; product "glutamate--cysteine ligase, transcript variant X3"; transcript_biotype "mRNA"; exon_number "4";
NW_027332222.1	Gnomon	exon	7329274	7329452	.	+	.	gene_id "Gclc"; transcript_id "XM_073079795.1"; db_xref "GeneID:140747372"; db_xref "GenBank:XM_073079795.1"; experiment "COORDINATES: polyA evidence [ECO:0006239]"; gene "Gclc"; model_evidence "Supporting evidence includes similarity to: 14 Proteins"; product "glutamate--cysteine ligase, transcript variant X3"; transcript_biotype "mRNA"; exon_number "5";
NW_027332222.1	Gnomon	exon	7330217	7330416	.	+	.	gene_id "Gclc"; transcript_id "XM_073079795.1"; db_xref "GeneID:140747372"; db_xref "GenBank:XM_073079795.1"; experiment "COORDINATES: polyA evidence [ECO:0006239]"; gene "Gclc"; model_evidence "Supporting evidence includes similarity to: 14 Proteins"; product "glutamate--cysteine ligase, transcript variant X3"; transcript_biotype "mRNA"; exon_number "6";
NW_027332222.1	Gnomon	exon	7330717	7330913	.	+	.	gene_id "Gclc"; transcript_id "XM_073079795.1"; db_xref "GeneID:140747372"; db_xref "GenBank:XM_073079795.1"; experiment "COORDINATES: polyA evidence [ECO:0006239]"; gene "Gclc"; model_evidence "Supporting evidence includes similarity to: 14 Proteins"; product "glutamate--cysteine ligase, transcript variant X3"; transcript_biotype "mRNA"; exon_number "7";
NW_027332222.1	Gnomon	exon	7331982	7332153	.	+	.	gene_id "Gclc"; transcript_id "XM_073079795.1"; db_xref "GeneID:140747372"; db_xref "GenBank:XM_073079795.1"; experiment "COORDINATES: polyA evidence [ECO:0006239]"; gene "Gclc"; model_evidence "Supporting evidence includes similarity to: 14 Proteins"; product "glutamate--cysteine ligase, transcript variant X3"; transcript_biotype "mRNA"; exon_number "8";
NW_027332222.1	Gnomon	exon	7332484	7332681	.	+	.	gene_id "Gclc"; transcript_id "XM_073079795.1"; db_xref "GeneID:140747372"; db_xref "GenBank:XM_073079795.1"; experiment "COORDINATES: polyA evidence [ECO:0006239]"; gene "Gclc"; model_evidence "Supporting evidence includes similarity to: 14 Proteins"; product "glutamate--cysteine ligase, transcript variant X3"; transcript_biotype "mRNA"; exon_number "9";
NW_027332222.1	Gnomon	exon	7333308	7333481	.	+	.	gene_id "Gclc"; transcript_id "XM_073079795.1"; db_xref "GeneID:140747372"; db_xref "GenBank:XM_073079795.1"; experiment "COORDINATES: polyA evidence [ECO:0006239]"; gene "Gclc"; model_evidence "Supporting evidence includes similarity to: 14 Proteins"; product "glutamate--cysteine ligase, transcript variant X3"; transcript_biotype "mRNA"; exon_number "10";
NW_027332222.1	Gnomon	exon	7334039	7334220	.	+	.	gene_id "Gclc"; transcript_id "XM_073079795.1"; db_xref "GeneID:140747372"; db_xref "GenBank:XM_073079795.1"; experiment "COORDINATES: polyA evidence [ECO:0006239]"; gene "Gclc"; model_evidence "Supporting evidence includes similarity to: 14 Proteins"; product "glutamate--cysteine ligase, transcript variant X3"; transcript_biotype "mRNA"; exon_number "11";
NW_027332222.1	Gnomon	exon	7334603	7336517	.	+	.	gene_id "Gclc"; transcript_id "XM_073079795.1"; db_xref "GeneID:140747372"; db_xref "GenBank:XM_073079795.1"; experiment "COORDINATES: polyA evidence [ECO:0006239]"; gene "Gclc"; model_evidence "Supporting evidence includes similarity to: 14 Proteins"; product "glutamate--cysteine ligase, transcript variant X3"; transcript_biotype "mRNA"; exon_number "12";
NW_027332222.1	Gnomon	CDS	7326709	7326858	.	+	0	gene_id "Gclc"; transcript_id "XM_073079795.1"; db_xref "GeneID:140747372"; db_xref "GenBank:XP_072935896.1"; gbkey "CDS"; gene "Gclc"; product "glutamate--cysteine ligase isoform X2"; protein_id "XP_072935896.1"; exon_number "2";
NW_027332222.1	Gnomon	CDS	7326976	7327087	.	+	0	gene_id "Gclc"; transcript_id "XM_073079795.1"; db_xref "GeneID:140747372"; db_xref "GenBank:XP_072935896.1"; gbkey "CDS"; gene "Gclc"; product "glutamate--cysteine ligase isoform X2"; protein_id "XP_072935896.1"; exon_number "3";
NW_027332222.1	Gnomon	CDS	7328688	7328871	.	+	2	gene_id "Gclc"; transcript_id "XM_073079795.1"; db_xref "GeneID:140747372"; db_xref "GenBank:XP_072935896.1"; gbkey "CDS"; gene "Gclc"; product "glutamate--cysteine ligase isoform X2"; protein_id "XP_072935896.1"; exon_number "4";
NW_027332222.1	Gnomon	CDS	7329274	7329452	.	+	1	gene_id "Gclc"; transcript_id "XM_073079795.1"; db_xref "GeneID:140747372"; db_xref "GenBank:XP_072935896.1"; gbkey "CDS"; gene "Gclc"; product "glutamate--cysteine ligase isoform X2"; protein_id "XP_072935896.1"; exon_number "5";
NW_027332222.1	Gnomon	CDS	7330217	7330416	.	+	2	gene_id "Gclc"; transcript_id "XM_073079795.1"; db_xref "GeneID:140747372"; db_xref "GenBank:XP_072935896.1"; gbkey "CDS"; gene "Gclc"; product "glutamate--cysteine ligase isoform X2"; protein_id "XP_072935896.1"; exon_number "6";
NW_027332222.1	Gnomon	CDS	7330717	7330913	.	+	0	gene_id "Gclc"; transcript_id "XM_073079795.1"; db_xref "GeneID:140747372"; db_xref "GenBank:XP_072935896.1"; gbkey "CDS"; gene "Gclc"; product "glutamate--cysteine ligase isoform X2"; protein_id "XP_072935896.1"; exon_number "7";
NW_027332222.1	Gnomon	CDS	7331982	7332153	.	+	1	gene_id "Gclc"; transcript_id "XM_073079795.1"; db_xref "GeneID:140747372"; db_xref "GenBank:XP_072935896.1"; gbkey "CDS"; gene "Gclc"; product "glutamate--cysteine ligase isoform X2"; protein_id "XP_072935896.1"; exon_number "8";
NW_027332222.1	Gnomon	CDS	7332484	7332681	.	+	0	gene_id "Gclc"; transcript_id "XM_073079795.1"; db_xref "GeneID:140747372"; db_xref "GenBank:XP_072935896.1"; gbkey "CDS"; gene "Gclc"; product "glutamate--cysteine ligase isoform X2"; protein_id "XP_072935896.1"; exon_number "9";
NW_027332222.1	Gnomon	CDS	7333308	7333481	.	+	0	gene_id "Gclc"; transcript_id "XM_073079795.1"; db_xref "GeneID:140747372"; db_xref "GenBank:XP_072935896.1"; gbkey "CDS"; gene "Gclc"; product "glutamate--cysteine ligase isoform X2"; protein_id "XP_072935896.1"; exon_number "10";
NW_027332222.1	Gnomon	CDS	7334039	7334220	.	+	0	gene_id "Gclc"; transcript_id "XM_073079795.1"; db_xref "GeneID:140747372"; db_xref "GenBank:XP_072935896.1"; gbkey "CDS"; gene "Gclc"; product "glutamate--cysteine ligase isoform X2"; protein_id "XP_072935896.1"; exon_number "11";
NW_027332222.1	Gnomon	CDS	7334603	7334771	.	+	1	gene_id "Gclc"; transcript_id "XM_073079795.1"; db_xref "GeneID:140747372"; db_xref "GenBank:XP_072935896.1"; gbkey "CDS"; gene "Gclc"; product "glutamate--cysteine ligase isoform X2"; protein_id "XP_072935896.1"; exon_number "12";
NW_027332222.1	Gnomon	start_codon	7326709	7326711	.	+	0	gene_id "Gclc"; transcript_id "XM_073079795.1"; db_xref "GeneID:140747372"; db_xref "GenBank:XP_072935896.1"; gbkey "CDS"; gene "Gclc"; product "glutamate--cysteine ligase isoform X2"; protein_id "XP_072935896.1"; exon_number "2";
NW_027332222.1	Gnomon	stop_codon	7334772	7334774	.	+	0	gene_id "Gclc"; transcript_id "XM_073079795.1"; db_xref "GeneID:140747372"; db_xref "GenBank:XP_072935896.1"; gbkey "CDS"; gene "Gclc"; product "glutamate--cysteine ligase isoform X2"; protein_id "XP_072935896.1"; exon_number "12";
NW_027332222.1	Gnomon	transcript	7326435	7336517	.	+	.	gene_id "Gclc"; transcript_id "XM_073079793.1"; db_xref "GeneID:140747372"; db_xref "GenBank:XM_073079793.1"; experiment "COORDINATES: polyA evidence [ECO:0006239]"; gbkey "mRNA"; gene "Gclc"; model_evidence "Supporting evidence includes similarity to: 15 Proteins"; product "glutamate--cysteine ligase, transcript variant X1"; transcript_biotype "mRNA";
NW_027332222.1	Gnomon	exon	7326435	7326858	.	+	.	gene_id "Gclc"; transcript_id "XM_073079793.1"; db_xref "GeneID:140747372"; db_xref "GenBank:XM_073079793.1"; experiment "COORDINATES: polyA evidence [ECO:0006239]"; gene "Gclc"; model_evidence "Supporting evidence includes similarity to: 15 Proteins"; product "glutamate--cysteine ligase, transcript variant X1"; transcript_biotype "mRNA"; exon_number "1";
NW_027332222.1	Gnomon	exon	7326976	7327087	.	+	.	gene_id "Gclc"; transcript_id "XM_073079793.1"; db_xref "GeneID:140747372"; db_xref "GenBank:XM_073079793.1"; experiment "COORDINATES: polyA evidence [ECO:0006239]"; gene "Gclc"; model_evidence "Supporting evidence includes similarity to: 15 Proteins"; product "glutamate--cysteine ligase, transcript variant X1"; transcript_biotype "mRNA"; exon_number "2";
NW_027332222.1	Gnomon	exon	7328688	7328871	.	+	.	gene_id "Gclc"; transcript_id "XM_073079793.1"; db_xref "GeneID:140747372"; db_xref "GenBank:XM_073079793.1"; experiment "COORDINATES: polyA evidence [ECO:0006239]"; gene "Gclc"; model_evidence "Supporting evidence includes similarity to: 15 Proteins"; product "glutamate--cysteine ligase, transcript variant X1"; transcript_biotype "mRNA"; exon_number "3";
NW_027332222.1	Gnomon	exon	7329274	7329452	.	+	.	gene_id "Gclc"; transcript_id "XM_073079793.1"; db_xref "GeneID:140747372"; db_xref "GenBank:XM_073079793.1"; experiment "COORDINATES: polyA evidence [ECO:0006239]"; gene "Gclc"; model_evidence "Supporting evidence includes similarity to: 15 Proteins"; product "glutamate--cysteine ligase, transcript variant X1"; transcript_biotype "mRNA"; exon_number "4";
NW_027332222.1	Gnomon	exon	7330217	7330416	.	+	.	gene_id "Gclc"; transcript_id "XM_073079793.1"; db_xref "GeneID:140747372"; db_xref "GenBank:XM_073079793.1"; experiment "COORDINATES: polyA evidence [ECO:0006239]"; gene "Gclc"; model_evidence "Supporting evidence includes similarity to: 15 Proteins"; product "glutamate--cysteine ligase, transcript variant X1"; transcript_biotype "mRNA"; exon_number "5";
NW_027332222.1	Gnomon	exon	7330717	7330913	.	+	.	gene_id "Gclc"; transcript_id "XM_073079793.1"; db_xref "GeneID:140747372"; db_xref "GenBank:XM_073079793.1"; experiment "COORDINATES: polyA evidence [ECO:0006239]"; gene "Gclc"; model_evidence "Supporting evidence includes similarity to: 15 Proteins"; product "glutamate--cysteine ligase, transcript variant X1"; transcript_biotype "mRNA"; exon_number "6";
NW_027332222.1	Gnomon	exon	7331982	7332153	.	+	.	gene_id "Gclc"; transcript_id "XM_073079793.1"; db_xref "GeneID:140747372"; db_xref "GenBank:XM_073079793.1"; experiment "COORDINATES: polyA evidence [ECO:0006239]"; gene "Gclc"; model_evidence "Supporting evidence includes similarity to: 15 Proteins"; product "glutamate--cysteine ligase, transcript variant X1"; transcript_biotype "mRNA"; exon_number "7";
NW_027332222.1	Gnomon	exon	7332484	7332681	.	+	.	gene_id "Gclc"; transcript_id "XM_073079793.1"; db_xref "GeneID:140747372"; db_xref "GenBank:XM_073079793.1"; experiment "COORDINATES: polyA evidence [ECO:0006239]"; gene "Gclc"; model_evidence "Supporting evidence includes similarity to: 15 Proteins"; product "glutamate--cysteine ligase, transcript variant X1"; transcript_biotype "mRNA"; exon_number "8";
NW_027332222.1	Gnomon	exon	7333308	7333481	.	+	.	gene_id "Gclc"; transcript_id "XM_073079793.1"; db_xref "GeneID:140747372"; db_xref "GenBank:XM_073079793.1"; experiment "COORDINATES: polyA evidence [ECO:0006239]"; gene "Gclc"; model_evidence "Supporting evidence includes similarity to: 15 Proteins"; product "glutamate--cysteine ligase, transcript variant X1"; transcript_biotype "mRNA"; exon_number "9";
NW_027332222.1	Gnomon	exon	7334039	7334220	.	+	.	gene_id "Gclc"; transcript_id "XM_073079793.1"; db_xref "GeneID:140747372"; db_xref "GenBank:XM_073079793.1"; experiment "COORDINATES: polyA evidence [ECO:0006239]"; gene "Gclc"; model_evidence "Supporting evidence includes similarity to: 15 Proteins"; product "glutamate--cysteine ligase, transcript variant X1"; transcript_biotype "mRNA"; exon_number "10";
NW_027332222.1	Gnomon	exon	7334603	7336517	.	+	.	gene_id "Gclc"; transcript_id "XM_073079793.1"; db_xref "GeneID:140747372"; db_xref "GenBank:XM_073079793.1"; experiment "COORDINATES: polyA evidence [ECO:0006239]"; gene "Gclc"; model_evidence "Supporting evidence includes similarity to: 15 Proteins"; product "glutamate--cysteine ligase, transcript variant X1"; transcript_biotype "mRNA"; exon_number "11";
NW_027332222.1	Gnomon	CDS	7326610	7326858	.	+	0	gene_id "Gclc"; transcript_id "XM_073079793.1"; db_xref "GeneID:140747372"; db_xref "GenBank:XP_072935894.1"; gbkey "CDS"; gene "Gclc"; product "glutamate--cysteine ligase isoform X1"; protein_id "XP_072935894.1"; exon_number "1";
NW_027332222.1	Gnomon	CDS	7326976	7327087	.	+	0	gene_id "Gclc"; transcript_id "XM_073079793.1"; db_xref "GeneID:140747372"; db_xref "GenBank:XP_072935894.1"; gbkey "CDS"; gene "Gclc"; product "glutamate--cysteine ligase isoform X1"; protein_id "XP_072935894.1"; exon_number "2";
NW_027332222.1	Gnomon	CDS	7328688	7328871	.	+	2	gene_id "Gclc"; transcript_id "XM_073079793.1"; db_xref "GeneID:140747372"; db_xref "GenBank:XP_072935894.1"; gbkey "CDS"; gene "Gclc"; product "glutamate--cysteine ligase isoform X1"; protein_id "XP_072935894.1"; exon_number "3";
NW_027332222.1	Gnomon	CDS	7329274	7329452	.	+	1	gene_id "Gclc"; transcript_id "XM_073079793.1"; db_xref "GeneID:140747372"; db_xref "GenBank:XP_072935894.1"; gbkey "CDS"; gene "Gclc"; product "glutamate--cysteine ligase isoform X1"; protein_id "XP_072935894.1"; exon_number "4";
NW_027332222.1	Gnomon	CDS	7330217	7330416	.	+	2	gene_id "Gclc"; transcript_id "XM_073079793.1"; db_xref "GeneID:140747372"; db_xref "GenBank:XP_072935894.1"; gbkey "CDS"; gene "Gclc"; product "glutamate--cysteine ligase isoform X1"; protein_id "XP_072935894.1"; exon_number "5";
NW_027332222.1	Gnomon	CDS	7330717	7330913	.	+	0	gene_id "Gclc"; transcript_id "XM_073079793.1"; db_xref "GeneID:140747372"; db_xref "GenBank:XP_072935894.1"; gbkey "CDS"; gene "Gclc"; product "glutamate--cysteine ligase isoform X1"; protein_id "XP_072935894.1"; exon_number "6";
NW_027332222.1	Gnomon	CDS	7331982	7332153	.	+	1	gene_id "Gclc"; transcript_id "XM_073079793.1"; db_xref "GeneID:140747372"; db_xref "GenBank:XP_072935894.1"; gbkey "CDS"; gene "Gclc"; product "glutamate--cysteine ligase isoform X1"; protein_id "XP_072935894.1"; exon_number "7";
NW_027332222.1	Gnomon	CDS	7332484	7332681	.	+	0	gene_id "Gclc"; transcript_id "XM_073079793.1"; db_xref "GeneID:140747372"; db_xref "GenBank:XP_072935894.1"; gbkey "CDS"; gene "Gclc"; product "glutamate--cysteine ligase isoform X1"; protein_id "XP_072935894.1"; exon_number "8";
NW_027332222.1	Gnomon	CDS	7333308	7333481	.	+	0	gene_id "Gclc"; transcript_id "XM_073079793.1"; db_xref "GeneID:140747372"; db_xref "GenBank:XP_072935894.1"; gbkey "CDS"; gene "Gclc"; product "glutamate--cysteine ligase isoform X1"; protein_id "XP_072935894.1"; exon_number "9";
NW_027332222.1	Gnomon	CDS	7334039	7334220	.	+	0	gene_id "Gclc"; transcript_id "XM_073079793.1"; db_xref "GeneID:140747372"; db_xref "GenBank:XP_072935894.1"; gbkey "CDS"; gene "Gclc"; product "glutamate--cysteine ligase isoform X1"; protein_id "XP_072935894.1"; exon_number "10";
NW_027332222.1	Gnomon	CDS	7334603	7334771	.	+	1	gene_id "Gclc"; transcript_id "XM_073079793.1"; db_xref "GeneID:140747372"; db_xref "GenBank:XP_072935894.1"; gbkey "CDS"; gene "Gclc"; product "glutamate--cysteine ligase isoform X1"; protein_id "XP_072935894.1"; exon_number "11";
NW_027332222.1	Gnomon	start_codon	7326610	7326612	.	+	0	gene_id "Gclc"; transcript_id "XM_073079793.1"; db_xref "GeneID:140747372"; db_xref "GenBank:XP_072935894.1"; gbkey "CDS"; gene "Gclc"; product "glutamate--cysteine ligase isoform X1"; protein_id "XP_072935894.1"; exon_number "1";
NW_027332222.1	Gnomon	stop_codon	7334772	7334774	.	+	0	gene_id "Gclc"; transcript_id "XM_073079793.1"; db_xref "GeneID:140747372"; db_xref "GenBank:XP_072935894.1"; gbkey "CDS"; gene "Gclc"; product "glutamate--cysteine ligase isoform X1"; protein_id "XP_072935894.1"; exon_number "11";
NW_027332222.1	Gnomon	transcript	7326435	7336517	.	+	.	gene_id "Gclc"; transcript_id "XM_073079794.1"; db_xref "GeneID:140747372"; db_xref "GenBank:XM_073079794.1"; experiment "COORDINATES: polyA evidence [ECO:0006239]"; gbkey "mRNA"; gene "Gclc"; model_evidence "Supporting evidence includes similarity to: 14 Proteins"; product "glutamate--cysteine ligase, transcript variant X2"; transcript_biotype "mRNA";
NW_027332222.1	Gnomon	exon	7326435	7326605	.	+	.	gene_id "Gclc"; transcript_id "XM_073079794.1"; db_xref "GeneID:140747372"; db_xref "GenBank:XM_073079794.1"; experiment "COORDINATES: polyA evidence [ECO:0006239]"; gene "Gclc"; model_evidence "Supporting evidence includes similarity to: 14 Proteins"; product "glutamate--cysteine ligase, transcript variant X2"; transcript_biotype "mRNA"; exon_number "1";
NW_027332222.1	Gnomon	exon	7326701	7326858	.	+	.	gene_id "Gclc"; transcript_id "XM_073079794.1"; db_xref "GeneID:140747372"; db_xref "GenBank:XM_073079794.1"; experiment "COORDINATES: polyA evidence [ECO:0006239]"; gene "Gclc"; model_evidence "Supporting evidence includes similarity to: 14 Proteins"; product "glutamate--cysteine ligase, transcript variant X2"; transcript_biotype "mRNA"; exon_number "2";
NW_027332222.1	Gnomon	exon	7326976	7327087	.	+	.	gene_id "Gclc"; transcript_id "XM_073079794.1"; db_xref "GeneID:140747372"; db_xref "GenBank:XM_073079794.1"; experiment "COORDINATES: polyA evidence [ECO:0006239]"; gene "Gclc"; model_evidence "Supporting evidence includes similarity to: 14 Proteins"; product "glutamate--cysteine ligase, transcript variant X2"; transcript_biotype "mRNA"; exon_number "3";
NW_027332222.1	Gnomon	exon	7328688	7328871	.	+	.	gene_id "Gclc"; transcript_id "XM_073079794.1"; db_xref "GeneID:140747372"; db_xref "GenBank:XM_073079794.1"; experiment "COORDINATES: polyA evidence [ECO:0006239]"; gene "Gclc"; model_evidence "Supporting evidence includes similarity to: 14 Proteins"; product "glutamate--cysteine ligase, transcript variant X2"; transcript_biotype "mRNA"; exon_number "4";
NW_027332222.1	Gnomon	exon	7329274	7329452	.	+	.	gene_id "Gclc"; transcript_id "XM_073079794.1"; db_xref "GeneID:140747372"; db_xref "GenBank:XM_073079794.1"; experiment "COORDINATES: polyA evidence [ECO:0006239]"; gene "Gclc"; model_evidence "Supporting evidence includes similarity to: 14 Proteins"; product "glutamate--cysteine ligase, transcript variant X2"; transcript_biotype "mRNA"; exon_number "5";
NW_027332222.1	Gnomon	exon	7330217	7330416	.	+	.	gene_id "Gclc"; transcript_id "XM_073079794.1"; db_xref "GeneID:140747372"; db_xref "GenBank:XM_073079794.1"; experiment "COORDINATES: polyA evidence [ECO:0006239]"; gene "Gclc"; model_evidence "Supporting evidence includes similarity to: 14 Proteins"; product "glutamate--cysteine ligase, transcript variant X2"; transcript_biotype "mRNA"; exon_number "6";
NW_027332222.1	Gnomon	exon	7330717	7330913	.	+	.	gene_id "Gclc"; transcript_id "XM_073079794.1"; db_xref "GeneID:140747372"; db_xref "GenBank:XM_073079794.1"; experiment "COORDINATES: polyA evidence [ECO:0006239]"; gene "Gclc"; model_evidence "Supporting evidence includes similarity to: 14 Proteins"; product "glutamate--cysteine ligase, transcript variant X2"; transcript_biotype "mRNA"; exon_number "7";
NW_027332222.1	Gnomon	exon	7331982	7332153	.	+	.	gene_id "Gclc"; transcript_id "XM_073079794.1"; db_xref "GeneID:140747372"; db_xref "GenBank:XM_073079794.1"; experiment "COORDINATES: polyA evidence [ECO:0006239]"; gene "Gclc"; model_evidence "Supporting evidence includes similarity to: 14 Proteins"; product "glutamate--cysteine ligase, transcript variant X2"; transcript_biotype "mRNA"; exon_number "8";
NW_027332222.1	Gnomon	exon	7332484	7332681	.	+	.	gene_id "Gclc"; transcript_id "XM_073079794.1"; db_xref "GeneID:140747372"; db_xref "GenBank:XM_073079794.1"; experiment "COORDINATES: polyA evidence [ECO:0006239]"; gene "Gclc"; model_evidence "Supporting evidence includes similarity to: 14 Proteins"; product "glutamate--cysteine ligase, transcript variant X2"; transcript_biotype "mRNA"; exon_number "9";
NW_027332222.1	Gnomon	exon	7333308	7333481	.	+	.	gene_id "Gclc"; transcript_id "XM_073079794.1"; db_xref "GeneID:140747372"; db_xref "GenBank:XM_073079794.1"; experiment "COORDINATES: polyA evidence [ECO:0006239]"; gene "Gclc"; model_evidence "Supporting evidence includes similarity to: 14 Proteins"; product "glutamate--cysteine ligase, transcript variant X2"; transcript_biotype "mRNA"; exon_number "10";
NW_027332222.1	Gnomon	exon	7334039	7334220	.	+	.	gene_id "Gclc"; transcript_id "XM_073079794.1"; db_xref "GeneID:140747372"; db_xref "GenBank:XM_073079794.1"; experiment "COORDINATES: polyA evidence [ECO:0006239]"; gene "Gclc"; model_evidence "Supporting evidence includes similarity to: 14 Proteins"; product "glutamate--cysteine ligase, transcript variant X2"; transcript_biotype "mRNA"; exon_number "11";
NW_027332222.1	Gnomon	exon	7334603	7336517	.	+	.	gene_id "Gclc"; transcript_id "XM_073079794.1"; db_xref "GeneID:140747372"; db_xref "GenBank:XM_073079794.1"; experiment "COORDINATES: polyA evidence [ECO:0006239]"; gene "Gclc"; model_evidence "Supporting evidence includes similarity to: 14 Proteins"; product "glutamate--cysteine ligase, transcript variant X2"; transcript_biotype "mRNA"; exon_number "12";
NW_027332222.1	Gnomon	CDS	7326709	7326858	.	+	0	gene_id "Gclc"; transcript_id "XM_073079794.1"; db_xref "GeneID:140747372"; db_xref "GenBank:XP_072935895.1"; gbkey "CDS"; gene "Gclc"; product "glutamate--cysteine ligase isoform X2"; protein_id "XP_072935895.1"; exon_number "2";
NW_027332222.1	Gnomon	CDS	7326976	7327087	.	+	0	gene_id "Gclc"; transcript_id "XM_073079794.1"; db_xref "GeneID:140747372"; db_xref "GenBank:XP_072935895.1"; gbkey "CDS"; gene "Gclc"; product "glutamate--cysteine ligase isoform X2"; protein_id "XP_072935895.1"; exon_number "3";
NW_027332222.1	Gnomon	CDS	7328688	7328871	.	+	2	gene_id "Gclc"; transcript_id "XM_073079794.1"; db_xref "GeneID:140747372"; db_xref "GenBank:XP_072935895.1"; gbkey "CDS"; gene "Gclc"; product "glutamate--cysteine ligase isoform X2"; protein_id "XP_072935895.1"; exon_number "4";
NW_027332222.1	Gnomon	CDS	7329274	7329452	.	+	1	gene_id "Gclc"; transcript_id "XM_073079794.1"; db_xref "GeneID:140747372"; db_xref "GenBank:XP_072935895.1"; gbkey "CDS"; gene "Gclc"; product "glutamate--cysteine ligase isoform X2"; protein_id "XP_072935895.1"; exon_number "5";
NW_027332222.1	Gnomon	CDS	7330217	7330416	.	+	2	gene_id "Gclc"; transcript_id "XM_073079794.1"; db_xref "GeneID:140747372"; db_xref "GenBank:XP_072935895.1"; gbkey "CDS"; gene "Gclc"; product "glutamate--cysteine ligase isoform X2"; protein_id "XP_072935895.1"; exon_number "6";
NW_027332222.1	Gnomon	CDS	7330717	7330913	.	+	0	gene_id "Gclc"; transcript_id "XM_073079794.1"; db_xref "GeneID:140747372"; db_xref "GenBank:XP_072935895.1"; gbkey "CDS"; gene "Gclc"; product "glutamate--cysteine ligase isoform X2"; protein_id "XP_072935895.1"; exon_number "7";
NW_027332222.1	Gnomon	CDS	7331982	7332153	.	+	1	gene_id "Gclc"; transcript_id "XM_073079794.1"; db_xref "GeneID:140747372"; db_xref "GenBank:XP_072935895.1"; gbkey "CDS"; gene "Gclc"; product "glutamate--cysteine ligase isoform X2"; protein_id "XP_072935895.1"; exon_number "8";
NW_027332222.1	Gnomon	CDS	7332484	7332681	.	+	0	gene_id "Gclc"; transcript_id "XM_073079794.1"; db_xref "GeneID:140747372"; db_xref "GenBank:XP_072935895.1"; gbkey "CDS"; gene "Gclc"; product "glutamate--cysteine ligase isoform X2"; protein_id "XP_072935895.1"; exon_number "9";
NW_027332222.1	Gnomon	CDS	7333308	7333481	.	+	0	gene_id "Gclc"; transcript_id "XM_073079794.1"; db_xref "GeneID:140747372"; db_xref "GenBank:XP_072935895.1"; gbkey "CDS"; gene "Gclc"; product "glutamate--cysteine ligase isoform X2"; protein_id "XP_072935895.1"; exon_number "10";
NW_027332222.1	Gnomon	CDS	7334039	7334220	.	+	0	gene_id "Gclc"; transcript_id "XM_073079794.1"; db_xref "GeneID:140747372"; db_xref "GenBank:XP_072935895.1"; gbkey "CDS"; gene "Gclc"; product "glutamate--cysteine ligase isoform X2"; protein_id "XP_072935895.1"; exon_number "11";
NW_027332222.1	Gnomon	CDS	7334603	7334771	.	+	1	gene_id "Gclc"; transcript_id "XM_073079794.1"; db_xref "GeneID:140747372"; db_xref "GenBank:XP_072935895.1"; gbkey "CDS"; gene "Gclc"; product "glutamate--cysteine ligase isoform X2"; protein_id "XP_072935895.1"; exon_number "12";
NW_027332222.1	Gnomon	start_codon	7326709	7326711	.	+	0	gene_id "Gclc"; transcript_id "XM_073079794.1"; db_xref "GeneID:140747372"; db_xref "GenBank:XP_072935895.1"; gbkey "CDS"; gene "Gclc"; product "glutamate--cysteine ligase isoform X2"; protein_id "XP_072935895.1"; exon_number "2";
NW_027332222.1	Gnomon	stop_codon	7334772	7334774	.	+	0	gene_id "Gclc"; transcript_id "XM_073079794.1"; db_xref "GeneID:140747372"; db_xref "GenBank:XP_072935895.1"; gbkey "CDS"; gene "Gclc"; product "glutamate--cysteine ligase isoform X2"; protein_id "XP_072935895.1"; exon_number "12";
NW_027332222.1	Gnomon	gene	7336344	7341910	.	-	.	gene_id "LOC140747373"; transcript_id ""; db_xref "GeneID:140747373"; description "beta-catenin-like protein 1"; gbkey "Gene"; gene "LOC140747373"; gene_biotype "protein_coding";
NW_027332222.1	Gnomon	transcript	7336344	7341910	.	-	.	gene_id "LOC140747373"; transcript_id "XM_073079796.1"; db_xref "GeneID:140747373"; db_xref "GenBank:XM_073079796.1"; experiment "COORDINATES: polyA evidence [ECO:0006239]"; gbkey "mRNA"; gene "LOC140747373"; model_evidence "Supporting evidence includes similarity to: 6 Proteins"; product "beta-catenin-like protein 1"; transcript_biotype "mRNA";
NW_027332222.1	Gnomon	exon	7341750	7341910	.	-	.	gene_id "LOC140747373"; transcript_id "XM_073079796.1"; db_xref "GeneID:140747373"; db_xref "GenBank:XM_073079796.1"; experiment "COORDINATES: polyA evidence [ECO:0006239]"; gene "LOC140747373"; model_evidence "Supporting evidence includes similarity to: 6 Proteins"; product "beta-catenin-like protein 1"; transcript_biotype "mRNA"; exon_number "1";
NW_027332222.1	Gnomon	exon	7341443	7341643	.	-	.	gene_id "LOC140747373"; transcript_id "XM_073079796.1"; db_xref "GeneID:140747373"; db_xref "GenBank:XM_073079796.1"; experiment "COORDINATES: polyA evidence [ECO:0006239]"; gene "LOC140747373"; model_evidence "Supporting evidence includes similarity to: 6 Proteins"; product "beta-catenin-like protein 1"; transcript_biotype "mRNA"; exon_number "2";
NW_027332222.1	Gnomon	exon	7340986	7341132	.	-	.	gene_id "LOC140747373"; transcript_id "XM_073079796.1"; db_xref "GeneID:140747373"; db_xref "GenBank:XM_073079796.1"; experiment "COORDINATES: polyA evidence [ECO:0006239]"; gene "LOC140747373"; model_evidence "Supporting evidence includes similarity to: 6 Proteins"; product "beta-catenin-like protein 1"; transcript_biotype "mRNA"; exon_number "3";
NW_027332222.1	Gnomon	exon	7340600	7340731	.	-	.	gene_id "LOC140747373"; transcript_id "XM_073079796.1"; db_xref "GeneID:140747373"; db_xref "GenBank:XM_073079796.1"; experiment "COORDINATES: polyA evidence [ECO:0006239]"; gene "LOC140747373"; model_evidence "Supporting evidence includes similarity to: 6 Proteins"; product "beta-catenin-like protein 1"; transcript_biotype "mRNA"; exon_number "4";
NW_027332222.1	Gnomon	exon	7340221	7340380	.	-	.	gene_id "LOC140747373"; transcript_id "XM_073079796.1"; db_xref "GeneID:140747373"; db_xref "GenBank:XM_073079796.1"; experiment "COORDINATES: polyA evidence [ECO:0006239]"; gene "LOC140747373"; model_evidence "Supporting evidence includes similarity to: 6 Proteins"; product "beta-catenin-like protein 1"; transcript_biotype "mRNA"; exon_number "5";
NW_027332222.1	Gnomon	exon	7339528	7339619	.	-	.	gene_id "LOC140747373"; transcript_id "XM_073079796.1"; db_xref "GeneID:140747373"; db_xref "GenBank:XM_073079796.1"; experiment "COORDINATES: polyA evidence [ECO:0006239]"; gene "LOC140747373"; model_evidence "Supporting evidence includes similarity to: 6 Proteins"; product "beta-catenin-like protein 1"; transcript_biotype "mRNA"; exon_number "6";
NW_027332222.1	Gnomon	exon	7339255	7339386	.	-	.	gene_id "LOC140747373"; transcript_id "XM_073079796.1"; db_xref "GeneID:140747373"; db_xref "GenBank:XM_073079796.1"; experiment "COORDINATES: polyA evidence [ECO:0006239]"; gene "LOC140747373"; model_evidence "Supporting evidence includes similarity to: 6 Proteins"; product "beta-catenin-like protein 1"; transcript_biotype "mRNA"; exon_number "7";
NW_027332222.1	Gnomon	exon	7338808	7338956	.	-	.	gene_id "LOC140747373"; transcript_id "XM_073079796.1"; db_xref "GeneID:140747373"; db_xref "GenBank:XM_073079796.1"; experiment "COORDINATES: polyA evidence [ECO:0006239]"; gene "LOC140747373"; model_evidence "Supporting evidence includes similarity to: 6 Proteins"; product "beta-catenin-like protein 1"; transcript_biotype "mRNA"; exon_number "8";
NW_027332222.1	Gnomon	exon	7338364	7338539	.	-	.	gene_id "LOC140747373"; transcript_id "XM_073079796.1"; db_xref "GeneID:140747373"; db_xref "GenBank:XM_073079796.1"; experiment "COORDINATES: polyA evidence [ECO:0006239]"; gene "LOC140747373"; model_evidence "Supporting evidence includes similarity to: 6 Proteins"; product "beta-catenin-like protein 1"; transcript_biotype "mRNA"; exon_number "9";
NW_027332222.1	Gnomon	exon	7337881	7338047	.	-	.	gene_id "LOC140747373"; transcript_id "XM_073079796.1"; db_xref "GeneID:140747373"; db_xref "GenBank:XM_073079796.1"; experiment "COORDINATES: polyA evidence [ECO:0006239]"; gene "LOC140747373"; model_evidence "Supporting evidence includes similarity to: 6 Proteins"; product "beta-catenin-like protein 1"; transcript_biotype "mRNA"; exon_number "10";
NW_027332222.1	Gnomon	exon	7337685	7337780	.	-	.	gene_id "LOC140747373"; transcript_id "XM_073079796.1"; db_xref "GeneID:140747373"; db_xref "GenBank:XM_073079796.1"; experiment "COORDINATES: polyA evidence [ECO:0006239]"; gene "LOC140747373"; model_evidence "Supporting evidence includes similarity to: 6 Proteins"; product "beta-catenin-like protein 1"; transcript_biotype "mRNA"; exon_number "11";
NW_027332222.1	Gnomon	exon	7337503	7337599	.	-	.	gene_id "LOC140747373"; transcript_id "XM_073079796.1"; db_xref "GeneID:140747373"; db_xref "GenBank:XM_073079796.1"; experiment "COORDINATES: polyA evidence [ECO:0006239]"; gene "LOC140747373"; model_evidence "Supporting evidence includes similarity to: 6 Proteins"; product "beta-catenin-like protein 1"; transcript_biotype "mRNA"; exon_number "12";
NW_027332222.1	Gnomon	exon	7336344	7337121	.	-	.	gene_id "LOC140747373"; transcript_id "XM_073079796.1"; db_xref "GeneID:140747373"; db_xref "GenBank:XM_073079796.1"; experiment "COORDINATES: polyA evidence [ECO:0006239]"; gene "LOC140747373"; model_evidence "Supporting evidence includes similarity to: 6 Proteins"; product "beta-catenin-like protein 1"; transcript_biotype "mRNA"; exon_number "13";
NW_027332222.1	Gnomon	CDS	7341750	7341779	.	-	0	gene_id "LOC140747373"; transcript_id "XM_073079796.1"; db_xref "GeneID:140747373"; db_xref "GenBank:XP_072935897.1"; gbkey "CDS"; gene "LOC140747373"; product "beta-catenin-like protein 1"; protein_id "XP_072935897.1"; exon_number "1";
NW_027332222.1	Gnomon	CDS	7341443	7341643	.	-	0	gene_id "LOC140747373"; transcript_id "XM_073079796.1"; db_xref "GeneID:140747373"; db_xref "GenBank:XP_072935897.1"; gbkey "CDS"; gene "LOC140747373"; product "beta-catenin-like protein 1"; protein_id "XP_072935897.1"; exon_number "2";
NW_027332222.1	Gnomon	CDS	7340986	7341132	.	-	0	gene_id "LOC140747373"; transcript_id "XM_073079796.1"; db_xref "GeneID:140747373"; db_xref "GenBank:XP_072935897.1"; gbkey "CDS"; gene "LOC140747373"; product "beta-catenin-like protein 1"; protein_id "XP_072935897.1"; exon_number "3";
NW_027332222.1	Gnomon	CDS	7340600	7340731	.	-	0	gene_id "LOC140747373"; transcript_id "XM_073079796.1"; db_xref "GeneID:140747373"; db_xref "GenBank:XP_072935897.1"; gbkey "CDS"; gene "LOC140747373"; product "beta-catenin-like protein 1"; protein_id "XP_072935897.1"; exon_number "4";
NW_027332222.1	Gnomon	CDS	7340221	7340380	.	-	0	gene_id "LOC140747373"; transcript_id "XM_073079796.1"; db_xref "GeneID:140747373"; db_xref "GenBank:XP_072935897.1"; gbkey "CDS"; gene "LOC140747373"; product "beta-catenin-like protein 1"; protein_id "XP_072935897.1"; exon_number "5";
NW_027332222.1	Gnomon	CDS	7339528	7339619	.	-	2	gene_id "LOC140747373"; transcript_id "XM_073079796.1"; db_xref "GeneID:140747373"; db_xref "GenBank:XP_072935897.1"; gbkey "CDS"; gene "LOC140747373"; product "beta-catenin-like protein 1"; protein_id "XP_072935897.1"; exon_number "6";
NW_027332222.1	Gnomon	CDS	7339255	7339386	.	-	0	gene_id "LOC140747373"; transcript_id "XM_073079796.1"; db_xref "GeneID:140747373"; db_xref "GenBank:XP_072935897.1"; gbkey "CDS"; gene "LOC140747373"; product "beta-catenin-like protein 1"; protein_id "XP_072935897.1"; exon_number "7";
NW_027332222.1	Gnomon	CDS	7338808	7338956	.	-	0	gene_id "LOC140747373"; transcript_id "XM_073079796.1"; db_xref "GeneID:140747373"; db_xref "GenBank:XP_072935897.1"; gbkey "CDS"; gene "LOC140747373"; product "beta-catenin-like protein 1"; protein_id "XP_072935897.1"; exon_number "8";
NW_027332222.1	Gnomon	CDS	7338364	7338539	.	-	1	gene_id "LOC140747373"; transcript_id "XM_073079796.1"; db_xref "GeneID:140747373"; db_xref "GenBank:XP_072935897.1"; gbkey "CDS"; gene "LOC140747373"; product "beta-catenin-like protein 1"; protein_id "XP_072935897.1"; exon_number "9";
NW_027332222.1	Gnomon	CDS	7337881	7338047	.	-	2	gene_id "LOC140747373"; transcript_id "XM_073079796.1"; db_xref "GeneID:140747373"; db_xref "GenBank:XP_072935897.1"; gbkey "CDS"; gene "LOC140747373"; product "beta-catenin-like protein 1"; protein_id "XP_072935897.1"; exon_number "10";
NW_027332222.1	Gnomon	CDS	7337685	7337780	.	-	0	gene_id "LOC140747373"; transcript_id "XM_073079796.1"; db_xref "GeneID:140747373"; db_xref "GenBank:XP_072935897.1"; gbkey "CDS"; gene "LOC140747373"; product "beta-catenin-like protein 1"; protein_id "XP_072935897.1"; exon_number "11";
NW_027332222.1	Gnomon	CDS	7337503	7337599	.	-	0	gene_id "LOC140747373"; transcript_id "XM_073079796.1"; db_xref "GeneID:140747373"; db_xref "GenBank:XP_072935897.1"; gbkey "CDS"; gene "LOC140747373"; product "beta-catenin-like protein 1"; protein_id "XP_072935897.1"; exon_number "12";
NW_027332222.1	Gnomon	CDS	7337036	7337121	.	-	2	gene_id "LOC140747373"; transcript_id "XM_073079796.1"; db_xref "GeneID:140747373"; db_xref "GenBank:XP_072935897.1"; gbkey "CDS"; gene "LOC140747373"; product "beta-catenin-like protein 1"; protein_id "XP_072935897.1"; exon_number "13";
NW_027332222.1	Gnomon	start_codon	7341777	7341779	.	-	0	gene_id "LOC140747373"; transcript_id "XM_073079796.1"; db_xref "GeneID:140747373"; db_xref "GenBank:XP_072935897.1"; gbkey "CDS"; gene "LOC140747373"; product "beta-catenin-like protein 1"; protein_id "XP_072935897.1"; exon_number "1";
NW_027332222.1	Gnomon	stop_codon	7337033	7337035	.	-	0	gene_id "LOC140747373"; transcript_id "XM_073079796.1"; db_xref "GeneID:140747373"; db_xref "GenBank:XP_072935897.1"; gbkey "CDS"; gene "LOC140747373"; product "beta-catenin-like protein 1"; protein_id "XP_072935897.1"; exon_number "13";
NW_027332222.1	Gnomon	gene	7342219	7344298	.	+	.	gene_id "LOC140747376"; transcript_id ""; db_xref "GeneID:140747376"; description "uncharacterized LOC140747376"; gbkey "Gene"; gene "LOC140747376"; gene_biotype "protein_coding";
NW_027332222.1	Gnomon	transcript	7342219	7344298	.	+	.	gene_id "LOC140747376"; transcript_id "XM_073079798.1"; db_xref "GeneID:140747376"; db_xref "GenBank:XM_073079798.1"; gbkey "mRNA"; gene "LOC140747376"; model_evidence "Supporting evidence includes similarity to: 2 Proteins"; product "uncharacterized protein"; transcript_biotype "mRNA";
NW_027332222.1	Gnomon	exon	7342219	7342332	.	+	.	gene_id "LOC140747376"; transcript_id "XM_073079798.1"; db_xref "GeneID:140747376"; db_xref "GenBank:XM_073079798.1"; gene "LOC140747376"; model_evidence "Supporting evidence includes similarity to: 2 Proteins"; product "uncharacterized protein"; transcript_biotype "mRNA"; exon_number "1";
NW_027332222.1	Gnomon	exon	7342453	7342584	.	+	.	gene_id "LOC140747376"; transcript_id "XM_073079798.1"; db_xref "GeneID:140747376"; db_xref "GenBank:XM_073079798.1"; gene "LOC140747376"; model_evidence "Supporting evidence includes similarity to: 2 Proteins"; product "uncharacterized protein"; transcript_biotype "mRNA"; exon_number "2";
NW_027332222.1	Gnomon	exon	7342980	7343237	.	+	.	gene_id "LOC140747376"; transcript_id "XM_073079798.1"; db_xref "GeneID:140747376"; db_xref "GenBank:XM_073079798.1"; gene "LOC140747376"; model_evidence "Supporting evidence includes similarity to: 2 Proteins"; product "uncharacterized protein"; transcript_biotype "mRNA"; exon_number "3";
NW_027332222.1	Gnomon	exon	7343529	7343624	.	+	.	gene_id "LOC140747376"; transcript_id "XM_073079798.1"; db_xref "GeneID:140747376"; db_xref "GenBank:XM_073079798.1"; gene "LOC140747376"; model_evidence "Supporting evidence includes similarity to: 2 Proteins"; product "uncharacterized protein"; transcript_biotype "mRNA"; exon_number "4";
NW_027332222.1	Gnomon	exon	7343805	7343926	.	+	.	gene_id "LOC140747376"; transcript_id "XM_073079798.1"; db_xref "GeneID:140747376"; db_xref "GenBank:XM_073079798.1"; gene "LOC140747376"; model_evidence "Supporting evidence includes similarity to: 2 Proteins"; product "uncharacterized protein"; transcript_biotype "mRNA"; exon_number "5";
NW_027332222.1	Gnomon	exon	7344031	7344298	.	+	.	gene_id "LOC140747376"; transcript_id "XM_073079798.1"; db_xref "GeneID:140747376"; db_xref "GenBank:XM_073079798.1"; gene "LOC140747376"; model_evidence "Supporting evidence includes similarity to: 2 Proteins"; product "uncharacterized protein"; transcript_biotype "mRNA"; exon_number "6";
NW_027332222.1	Gnomon	CDS	7342264	7342332	.	+	0	gene_id "LOC140747376"; transcript_id "XM_073079798.1"; db_xref "GeneID:140747376"; db_xref "GenBank:XP_072935899.1"; gbkey "CDS"; gene "LOC140747376"; product "uncharacterized protein"; protein_id "XP_072935899.1"; exon_number "1";
NW_027332222.1	Gnomon	CDS	7342453	7342584	.	+	0	gene_id "LOC140747376"; transcript_id "XM_073079798.1"; db_xref "GeneID:140747376"; db_xref "GenBank:XP_072935899.1"; gbkey "CDS"; gene "LOC140747376"; product "uncharacterized protein"; protein_id "XP_072935899.1"; exon_number "2";
NW_027332222.1	Gnomon	CDS	7342980	7343237	.	+	0	gene_id "LOC140747376"; transcript_id "XM_073079798.1"; db_xref "GeneID:140747376"; db_xref "GenBank:XP_072935899.1"; gbkey "CDS"; gene "LOC140747376"; product "uncharacterized protein"; protein_id "XP_072935899.1"; exon_number "3";
NW_027332222.1	Gnomon	CDS	7343529	7343624	.	+	0	gene_id "LOC140747376"; transcript_id "XM_073079798.1"; db_xref "GeneID:140747376"; db_xref "GenBank:XP_072935899.1"; gbkey "CDS"; gene "LOC140747376"; product "uncharacterized protein"; protein_id "XP_072935899.1"; exon_number "4";
NW_027332222.1	Gnomon	CDS	7343805	7343926	.	+	0	gene_id "LOC140747376"; transcript_id "XM_073079798.1"; db_xref "GeneID:140747376"; db_xref "GenBank:XP_072935899.1"; gbkey "CDS"; gene "LOC140747376"; product "uncharacterized protein"; protein_id "XP_072935899.1"; exon_number "5";
NW_027332222.1	Gnomon	CDS	7344031	7344259	.	+	1	gene_id "LOC140747376"; transcript_id "XM_073079798.1"; db_xref "GeneID:140747376"; db_xref "GenBank:XP_072935899.1"; gbkey "CDS"; gene "LOC140747376"; product "uncharacterized protein"; protein_id "XP_072935899.1"; exon_number "6";
NW_027332222.1	Gnomon	start_codon	7342264	7342266	.	+	0	gene_id "LOC140747376"; transcript_id "XM_073079798.1"; db_xref "GeneID:140747376"; db_xref "GenBank:XP_072935899.1"; gbkey "CDS"; gene "LOC140747376"; product "uncharacterized protein"; protein_id "XP_072935899.1"; exon_number "1";
NW_027332222.1	Gnomon	stop_codon	7344260	7344262	.	+	0	gene_id "LOC140747376"; transcript_id "XM_073079798.1"; db_xref "GeneID:140747376"; db_xref "GenBank:XP_072935899.1"; gbkey "CDS"; gene "LOC140747376"; product "uncharacterized protein"; protein_id "XP_072935899.1"; exon_number "6";
NW_027332222.1	Gnomon	gene	7344363	7345716	.	+	.	gene_id "LOC140747600"; transcript_id ""; db_xref "GeneID:140747600"; description "uncharacterized LOC140747600"; gbkey "Gene"; gene "LOC140747600"; gene_biotype "protein_coding";
NW_027332222.1	Gnomon	transcript	7344363	7345716	.	+	.	gene_id "LOC140747600"; transcript_id "XM_073080151.1"; db_xref "GeneID:140747600"; db_xref "GenBank:XM_073080151.1"; gbkey "mRNA"; gene "LOC140747600"; model_evidence "Supporting evidence includes similarity to: 2 Proteins"; product "uncharacterized protein"; transcript_biotype "mRNA";
NW_027332222.1	Gnomon	exon	7344363	7344393	.	+	.	gene_id "LOC140747600"; transcript_id "XM_073080151.1"; db_xref "GeneID:140747600"; db_xref "GenBank:XM_073080151.1"; gene "LOC140747600"; model_evidence "Supporting evidence includes similarity to: 2 Proteins"; product "uncharacterized protein"; transcript_biotype "mRNA"; exon_number "1";
NW_027332222.1	Gnomon	exon	7344474	7344629	.	+	.	gene_id "LOC140747600"; transcript_id "XM_073080151.1"; db_xref "GeneID:140747600"; db_xref "GenBank:XM_073080151.1"; gene "LOC140747600"; model_evidence "Supporting evidence includes similarity to: 2 Proteins"; product "uncharacterized protein"; transcript_biotype "mRNA"; exon_number "2";
NW_027332222.1	Gnomon	exon	7344759	7345516	.	+	.	gene_id "LOC140747600"; transcript_id "XM_073080151.1"; db_xref "GeneID:140747600"; db_xref "GenBank:XM_073080151.1"; gene "LOC140747600"; model_evidence "Supporting evidence includes similarity to: 2 Proteins"; product "uncharacterized protein"; transcript_biotype "mRNA"; exon_number "3";
NW_027332222.1	Gnomon	exon	7345630	7345716	.	+	.	gene_id "LOC140747600"; transcript_id "XM_073080151.1"; db_xref "GeneID:140747600"; db_xref "GenBank:XM_073080151.1"; gene "LOC140747600"; model_evidence "Supporting evidence includes similarity to: 2 Proteins"; product "uncharacterized protein"; transcript_biotype "mRNA"; exon_number "4";
NW_027332222.1	Gnomon	CDS	7344509	7344629	.	+	0	gene_id "LOC140747600"; transcript_id "XM_073080151.1"; db_xref "GeneID:140747600"; db_xref "GenBank:XP_072936252.1"; gbkey "CDS"; gene "LOC140747600"; product "uncharacterized protein"; protein_id "XP_072936252.1"; exon_number "2";
NW_027332222.1	Gnomon	CDS	7344759	7345516	.	+	2	gene_id "LOC140747600"; transcript_id "XM_073080151.1"; db_xref "GeneID:140747600"; db_xref "GenBank:XP_072936252.1"; gbkey "CDS"; gene "LOC140747600"; product "uncharacterized protein"; protein_id "XP_072936252.1"; exon_number "3";
NW_027332222.1	Gnomon	CDS	7345630	7345713	.	+	0	gene_id "LOC140747600"; transcript_id "XM_073080151.1"; db_xref "GeneID:140747600"; db_xref "GenBank:XP_072936252.1"; gbkey "CDS"; gene "LOC140747600"; product "uncharacterized protein"; protein_id "XP_072936252.1"; exon_number "4";
NW_027332222.1	Gnomon	start_codon	7344509	7344511	.	+	0	gene_id "LOC140747600"; transcript_id "XM_073080151.1"; db_xref "GeneID:140747600"; db_xref "GenBank:XP_072936252.1"; gbkey "CDS"; gene "LOC140747600"; product "uncharacterized protein"; protein_id "XP_072936252.1"; exon_number "2";
NW_027332222.1	Gnomon	stop_codon	7345714	7345716	.	+	0	gene_id "LOC140747600"; transcript_id "XM_073080151.1"; db_xref "GeneID:140747600"; db_xref "GenBank:XP_072936252.1"; gbkey "CDS"; gene "LOC140747600"; product "uncharacterized protein"; protein_id "XP_072936252.1"; exon_number "4";
NW_027332222.1	Gnomon	gene	7345577	7348852	.	-	.	gene_id "Hao"; transcript_id ""; db_xref "GeneID:140747375"; description "Hydroxyacid oxidase"; gbkey "Gene"; gene "Hao"; gene_biotype "protein_coding";
NW_027332222.1	Gnomon	transcript	7345577	7348852	.	-	.	gene_id "Hao"; transcript_id "XM_073079797.1"; db_xref "GeneID:140747375"; db_xref "GenBank:XM_073079797.1"; experiment "COORDINATES: polyA evidence [ECO:0006239]"; gbkey "mRNA"; gene "Hao"; model_evidence "Supporting evidence includes similarity to: 14 Proteins"; product "Hydroxyacid oxidase"; transcript_biotype "mRNA";
NW_027332222.1	Gnomon	exon	7348640	7348852	.	-	.	gene_id "Hao"; transcript_id "XM_073079797.1"; db_xref "GeneID:140747375"; db_xref "GenBank:XM_073079797.1"; experiment "COORDINATES: polyA evidence [ECO:0006239]"; gene "Hao"; model_evidence "Supporting evidence includes similarity to: 14 Proteins"; product "Hydroxyacid oxidase"; transcript_biotype "mRNA"; exon_number "1";
NW_027332222.1	Gnomon	exon	7348405	7348556	.	-	.	gene_id "Hao"; transcript_id "XM_073079797.1"; db_xref "GeneID:140747375"; db_xref "GenBank:XM_073079797.1"; experiment "COORDINATES: polyA evidence [ECO:0006239]"; gene "Hao"; model_evidence "Supporting evidence includes similarity to: 14 Proteins"; product "Hydroxyacid oxidase"; transcript_biotype "mRNA"; exon_number "2";
NW_027332222.1	Gnomon	exon	7348214	7348334	.	-	.	gene_id "Hao"; transcript_id "XM_073079797.1"; db_xref "GeneID:140747375"; db_xref "GenBank:XM_073079797.1"; experiment "COORDINATES: polyA evidence [ECO:0006239]"; gene "Hao"; model_evidence "Supporting evidence includes similarity to: 14 Proteins"; product "Hydroxyacid oxidase"; transcript_biotype "mRNA"; exon_number "3";
NW_027332222.1	Gnomon	exon	7347754	7347888	.	-	.	gene_id "Hao"; transcript_id "XM_073079797.1"; db_xref "GeneID:140747375"; db_xref "GenBank:XM_073079797.1"; experiment "COORDINATES: polyA evidence [ECO:0006239]"; gene "Hao"; model_evidence "Supporting evidence includes similarity to: 14 Proteins"; product "Hydroxyacid oxidase"; transcript_biotype "mRNA"; exon_number "4";
NW_027332222.1	Gnomon	exon	7347411	7347539	.	-	.	gene_id "Hao"; transcript_id "XM_073079797.1"; db_xref "GeneID:140747375"; db_xref "GenBank:XM_073079797.1"; experiment "COORDINATES: polyA evidence [ECO:0006239]"; gene "Hao"; model_evidence "Supporting evidence includes similarity to: 14 Proteins"; product "Hydroxyacid oxidase"; transcript_biotype "mRNA"; exon_number "5";
NW_027332222.1	Gnomon	exon	7346854	7346986	.	-	.	gene_id "Hao"; transcript_id "XM_073079797.1"; db_xref "GeneID:140747375"; db_xref "GenBank:XM_073079797.1"; experiment "COORDINATES: polyA evidence [ECO:0006239]"; gene "Hao"; model_evidence "Supporting evidence includes similarity to: 14 Proteins"; product "Hydroxyacid oxidase"; transcript_biotype "mRNA"; exon_number "6";
NW_027332222.1	Gnomon	exon	7346541	7346660	.	-	.	gene_id "Hao"; transcript_id "XM_073079797.1"; db_xref "GeneID:140747375"; db_xref "GenBank:XM_073079797.1"; experiment "COORDINATES: polyA evidence [ECO:0006239]"; gene "Hao"; model_evidence "Supporting evidence includes similarity to: 14 Proteins"; product "Hydroxyacid oxidase"; transcript_biotype "mRNA"; exon_number "7";
NW_027332222.1	Gnomon	exon	7346266	7346377	.	-	.	gene_id "Hao"; transcript_id "XM_073079797.1"; db_xref "GeneID:140747375"; db_xref "GenBank:XM_073079797.1"; experiment "COORDINATES: polyA evidence [ECO:0006239]"; gene "Hao"; model_evidence "Supporting evidence includes similarity to: 14 Proteins"; product "Hydroxyacid oxidase"; transcript_biotype "mRNA"; exon_number "8";
NW_027332222.1	Gnomon	exon	7345577	7345897	.	-	.	gene_id "Hao"; transcript_id "XM_073079797.1"; db_xref "GeneID:140747375"; db_xref "GenBank:XM_073079797.1"; experiment "COORDINATES: polyA evidence [ECO:0006239]"; gene "Hao"; model_evidence "Supporting evidence includes similarity to: 14 Proteins"; product "Hydroxyacid oxidase"; transcript_biotype "mRNA"; exon_number "9";
NW_027332222.1	Gnomon	CDS	7348640	7348773	.	-	0	gene_id "Hao"; transcript_id "XM_073079797.1"; db_xref "GeneID:140747375"; db_xref "GenBank:XP_072935898.1"; gbkey "CDS"; gene "Hao"; product "uncharacterized protein Hao"; protein_id "XP_072935898.1"; exon_number "1";
NW_027332222.1	Gnomon	CDS	7348405	7348556	.	-	1	gene_id "Hao"; transcript_id "XM_073079797.1"; db_xref "GeneID:140747375"; db_xref "GenBank:XP_072935898.1"; gbkey "CDS"; gene "Hao"; product "uncharacterized protein Hao"; protein_id "XP_072935898.1"; exon_number "2";
NW_027332222.1	Gnomon	CDS	7348214	7348334	.	-	2	gene_id "Hao"; transcript_id "XM_073079797.1"; db_xref "GeneID:140747375"; db_xref "GenBank:XP_072935898.1"; gbkey "CDS"; gene "Hao"; product "uncharacterized protein Hao"; protein_id "XP_072935898.1"; exon_number "3";
NW_027332222.1	Gnomon	CDS	7347754	7347888	.	-	1	gene_id "Hao"; transcript_id "XM_073079797.1"; db_xref "GeneID:140747375"; db_xref "GenBank:XP_072935898.1"; gbkey "CDS"; gene "Hao"; product "uncharacterized protein Hao"; protein_id "XP_072935898.1"; exon_number "4";
NW_027332222.1	Gnomon	CDS	7347411	7347539	.	-	1	gene_id "Hao"; transcript_id "XM_073079797.1"; db_xref "GeneID:140747375"; db_xref "GenBank:XP_072935898.1"; gbkey "CDS"; gene "Hao"; product "uncharacterized protein Hao"; protein_id "XP_072935898.1"; exon_number "5";
NW_027332222.1	Gnomon	CDS	7346854	7346986	.	-	1	gene_id "Hao"; transcript_id "XM_073079797.1"; db_xref "GeneID:140747375"; db_xref "GenBank:XP_072935898.1"; gbkey "CDS"; gene "Hao"; product "uncharacterized protein Hao"; protein_id "XP_072935898.1"; exon_number "6";
NW_027332222.1	Gnomon	CDS	7346541	7346660	.	-	0	gene_id "Hao"; transcript_id "XM_073079797.1"; db_xref "GeneID:140747375"; db_xref "GenBank:XP_072935898.1"; gbkey "CDS"; gene "Hao"; product "uncharacterized protein Hao"; protein_id "XP_072935898.1"; exon_number "7";
NW_027332222.1	Gnomon	CDS	7346266	7346377	.	-	0	gene_id "Hao"; transcript_id "XM_073079797.1"; db_xref "GeneID:140747375"; db_xref "GenBank:XP_072935898.1"; gbkey "CDS"; gene "Hao"; product "uncharacterized protein Hao"; protein_id "XP_072935898.1"; exon_number "8";
NW_027332222.1	Gnomon	CDS	7345833	7345897	.	-	2	gene_id "Hao"; transcript_id "XM_073079797.1"; db_xref "GeneID:140747375"; db_xref "GenBank:XP_072935898.1"; gbkey "CDS"; gene "Hao"; product "uncharacterized protein Hao"; protein_id "XP_072935898.1"; exon_number "9";
NW_027332222.1	Gnomon	start_codon	7348771	7348773	.	-	0	gene_id "Hao"; transcript_id "XM_073079797.1"; db_xref "GeneID:140747375"; db_xref "GenBank:XP_072935898.1"; gbkey "CDS"; gene "Hao"; product "uncharacterized protein Hao"; protein_id "XP_072935898.1"; exon_number "1";
NW_027332222.1	Gnomon	stop_codon	7345830	7345832	.	-	0	gene_id "Hao"; transcript_id "XM_073079797.1"; db_xref "GeneID:140747375"; db_xref "GenBank:XP_072935898.1"; gbkey "CDS"; gene "Hao"; product "uncharacterized protein Hao"; protein_id "XP_072935898.1"; exon_number "9";
NW_027332222.1	Gnomon	gene	7348996	7375230	.	-	.	gene_id "faf"; transcript_id ""; db_xref "GeneID:140747377"; description "ubiquitin carboxyl-terminal hydrolase-like faf"; gbkey "Gene"; gene "faf"; gene_biotype "protein_coding";
NW_027332222.1	Gnomon	transcript	7348996	7375230	.	-	.	gene_id "faf"; transcript_id "XM_073079804.1"; db_xref "GeneID:140747377"; db_xref "GenBank:XM_073079804.1"; experiment "COORDINATES: polyA evidence [ECO:0006239]"; gbkey "mRNA"; gene "faf"; model_evidence "Supporting evidence includes similarity to: 2 Proteins"; product "ubiquitin carboxyl-terminal hydrolase-like faf, transcript variant X5"; transcript_biotype "mRNA";
NW_027332222.1	Gnomon	exon	7375094	7375230	.	-	.	gene_id "faf"; transcript_id "XM_073079804.1"; db_xref "GeneID:140747377"; db_xref "GenBank:XM_073079804.1"; experiment "COORDINATES: polyA evidence [ECO:0006239]"; gene "faf"; model_evidence "Supporting evidence includes similarity to: 2 Proteins"; product "ubiquitin carboxyl-terminal hydrolase-like faf, transcript variant X5"; transcript_biotype "mRNA"; exon_number "1";
NW_027332222.1	Gnomon	exon	7374464	7374536	.	-	.	gene_id "faf"; transcript_id "XM_073079804.1"; db_xref "GeneID:140747377"; db_xref "GenBank:XM_073079804.1"; experiment "COORDINATES: polyA evidence [ECO:0006239]"; gene "faf"; model_evidence "Supporting evidence includes similarity to: 2 Proteins"; product "ubiquitin carboxyl-terminal hydrolase-like faf, transcript variant X5"; transcript_biotype "mRNA"; exon_number "2";
NW_027332222.1	Gnomon	exon	7372343	7372472	.	-	.	gene_id "faf"; transcript_id "XM_073079804.1"; db_xref "GeneID:140747377"; db_xref "GenBank:XM_073079804.1"; experiment "COORDINATES: polyA evidence [ECO:0006239]"; gene "faf"; model_evidence "Supporting evidence includes similarity to: 2 Proteins"; product "ubiquitin carboxyl-terminal hydrolase-like faf, transcript variant X5"; transcript_biotype "mRNA"; exon_number "3";
NW_027332222.1	Gnomon	exon	7372043	7372262	.	-	.	gene_id "faf"; transcript_id "XM_073079804.1"; db_xref "GeneID:140747377"; db_xref "GenBank:XM_073079804.1"; experiment "COORDINATES: polyA evidence [ECO:0006239]"; gene "faf"; model_evidence "Supporting evidence includes similarity to: 2 Proteins"; product "ubiquitin carboxyl-terminal hydrolase-like faf, transcript variant X5"; transcript_biotype "mRNA"; exon_number "4";
NW_027332222.1	Gnomon	exon	7371793	7371945	.	-	.	gene_id "faf"; transcript_id "XM_073079804.1"; db_xref "GeneID:140747377"; db_xref "GenBank:XM_073079804.1"; experiment "COORDINATES: polyA evidence [ECO:0006239]"; gene "faf"; model_evidence "Supporting evidence includes similarity to: 2 Proteins"; product "ubiquitin carboxyl-terminal hydrolase-like faf, transcript variant X5"; transcript_biotype "mRNA"; exon_number "5";
NW_027332222.1	Gnomon	exon	7371530	7371719	.	-	.	gene_id "faf"; transcript_id "XM_073079804.1"; db_xref "GeneID:140747377"; db_xref "GenBank:XM_073079804.1"; experiment "COORDINATES: polyA evidence [ECO:0006239]"; gene "faf"; model_evidence "Supporting evidence includes similarity to: 2 Proteins"; product "ubiquitin carboxyl-terminal hydrolase-like faf, transcript variant X5"; transcript_biotype "mRNA"; exon_number "6";
NW_027332222.1	Gnomon	exon	7371280	7371438	.	-	.	gene_id "faf"; transcript_id "XM_073079804.1"; db_xref "GeneID:140747377"; db_xref "GenBank:XM_073079804.1"; experiment "COORDINATES: polyA evidence [ECO:0006239]"; gene "faf"; model_evidence "Supporting evidence includes similarity to: 2 Proteins"; product "ubiquitin carboxyl-terminal hydrolase-like faf, transcript variant X5"; transcript_biotype "mRNA"; exon_number "7";
NW_027332222.1	Gnomon	exon	7371018	7371171	.	-	.	gene_id "faf"; transcript_id "XM_073079804.1"; db_xref "GeneID:140747377"; db_xref "GenBank:XM_073079804.1"; experiment "COORDINATES: polyA evidence [ECO:0006239]"; gene "faf"; model_evidence "Supporting evidence includes similarity to: 2 Proteins"; product "ubiquitin carboxyl-terminal hydrolase-like faf, transcript variant X5"; transcript_biotype "mRNA"; exon_number "8";
NW_027332222.1	Gnomon	exon	7369856	7370007	.	-	.	gene_id "faf"; transcript_id "XM_073079804.1"; db_xref "GeneID:140747377"; db_xref "GenBank:XM_073079804.1"; experiment "COORDINATES: polyA evidence [ECO:0006239]"; gene "faf"; model_evidence "Supporting evidence includes similarity to: 2 Proteins"; product "ubiquitin carboxyl-terminal hydrolase-like faf, transcript variant X5"; transcript_biotype "mRNA"; exon_number "9";
NW_027332222.1	Gnomon	exon	7368645	7368902	.	-	.	gene_id "faf"; transcript_id "XM_073079804.1"; db_xref "GeneID:140747377"; db_xref "GenBank:XM_073079804.1"; experiment "COORDINATES: polyA evidence [ECO:0006239]"; gene "faf"; model_evidence "Supporting evidence includes similarity to: 2 Proteins"; product "ubiquitin carboxyl-terminal hydrolase-like faf, transcript variant X5"; transcript_biotype "mRNA"; exon_number "10";
NW_027332222.1	Gnomon	exon	7368450	7368548	.	-	.	gene_id "faf"; transcript_id "XM_073079804.1"; db_xref "GeneID:140747377"; db_xref "GenBank:XM_073079804.1"; experiment "COORDINATES: polyA evidence [ECO:0006239]"; gene "faf"; model_evidence "Supporting evidence includes similarity to: 2 Proteins"; product "ubiquitin carboxyl-terminal hydrolase-like faf, transcript variant X5"; transcript_biotype "mRNA"; exon_number "11";
NW_027332222.1	Gnomon	exon	7368236	7368378	.	-	.	gene_id "faf"; transcript_id "XM_073079804.1"; db_xref "GeneID:140747377"; db_xref "GenBank:XM_073079804.1"; experiment "COORDINATES: polyA evidence [ECO:0006239]"; gene "faf"; model_evidence "Supporting evidence includes similarity to: 2 Proteins"; product "ubiquitin carboxyl-terminal hydrolase-like faf, transcript variant X5"; transcript_biotype "mRNA"; exon_number "12";
NW_027332222.1	Gnomon	exon	7367517	7367737	.	-	.	gene_id "faf"; transcript_id "XM_073079804.1"; db_xref "GeneID:140747377"; db_xref "GenBank:XM_073079804.1"; experiment "COORDINATES: polyA evidence [ECO:0006239]"; gene "faf"; model_evidence "Supporting evidence includes similarity to: 2 Proteins"; product "ubiquitin carboxyl-terminal hydrolase-like faf, transcript variant X5"; transcript_biotype "mRNA"; exon_number "13";
NW_027332222.1	Gnomon	exon	7367041	7367171	.	-	.	gene_id "faf"; transcript_id "XM_073079804.1"; db_xref "GeneID:140747377"; db_xref "GenBank:XM_073079804.1"; experiment "COORDINATES: polyA evidence [ECO:0006239]"; gene "faf"; model_evidence "Supporting evidence includes similarity to: 2 Proteins"; product "ubiquitin carboxyl-terminal hydrolase-like faf, transcript variant X5"; transcript_biotype "mRNA"; exon_number "14";
NW_027332222.1	Gnomon	exon	7366761	7366957	.	-	.	gene_id "faf"; transcript_id "XM_073079804.1"; db_xref "GeneID:140747377"; db_xref "GenBank:XM_073079804.1"; experiment "COORDINATES: polyA evidence [ECO:0006239]"; gene "faf"; model_evidence "Supporting evidence includes similarity to: 2 Proteins"; product "ubiquitin carboxyl-terminal hydrolase-like faf, transcript variant X5"; transcript_biotype "mRNA"; exon_number "15";
NW_027332222.1	Gnomon	exon	7366579	7366681	.	-	.	gene_id "faf"; transcript_id "XM_073079804.1"; db_xref "GeneID:140747377"; db_xref "GenBank:XM_073079804.1"; experiment "COORDINATES: polyA evidence [ECO:0006239]"; gene "faf"; model_evidence "Supporting evidence includes similarity to: 2 Proteins"; product "ubiquitin carboxyl-terminal hydrolase-like faf, transcript variant X5"; transcript_biotype "mRNA"; exon_number "16";
NW_027332222.1	Gnomon	exon	7366217	7366385	.	-	.	gene_id "faf"; transcript_id "XM_073079804.1"; db_xref "GeneID:140747377"; db_xref "GenBank:XM_073079804.1"; experiment "COORDINATES: polyA evidence [ECO:0006239]"; gene "faf"; model_evidence "Supporting evidence includes similarity to: 2 Proteins"; product "ubiquitin carboxyl-terminal hydrolase-like faf, transcript variant X5"; transcript_biotype "mRNA"; exon_number "17";
NW_027332222.1	Gnomon	exon	7364942	7365188	.	-	.	gene_id "faf"; transcript_id "XM_073079804.1"; db_xref "GeneID:140747377"; db_xref "GenBank:XM_073079804.1"; experiment "COORDINATES: polyA evidence [ECO:0006239]"; gene "faf"; model_evidence "Supporting evidence includes similarity to: 2 Proteins"; product "ubiquitin carboxyl-terminal hydrolase-like faf, transcript variant X5"; transcript_biotype "mRNA"; exon_number "18";
NW_027332222.1	Gnomon	exon	7364703	7364853	.	-	.	gene_id "faf"; transcript_id "XM_073079804.1"; db_xref "GeneID:140747377"; db_xref "GenBank:XM_073079804.1"; experiment "COORDINATES: polyA evidence [ECO:0006239]"; gene "faf"; model_evidence "Supporting evidence includes similarity to: 2 Proteins"; product "ubiquitin carboxyl-terminal hydrolase-like faf, transcript variant X5"; transcript_biotype "mRNA"; exon_number "19";
NW_027332222.1	Gnomon	exon	7364347	7364466	.	-	.	gene_id "faf"; transcript_id "XM_073079804.1"; db_xref "GeneID:140747377"; db_xref "GenBank:XM_073079804.1"; experiment "COORDINATES: polyA evidence [ECO:0006239]"; gene "faf"; model_evidence "Supporting evidence includes similarity to: 2 Proteins"; product "ubiquitin carboxyl-terminal hydrolase-like faf, transcript variant X5"; transcript_biotype "mRNA"; exon_number "20";
NW_027332222.1	Gnomon	exon	7363887	7364018	.	-	.	gene_id "faf"; transcript_id "XM_073079804.1"; db_xref "GeneID:140747377"; db_xref "GenBank:XM_073079804.1"; experiment "COORDINATES: polyA evidence [ECO:0006239]"; gene "faf"; model_evidence "Supporting evidence includes similarity to: 2 Proteins"; product "ubiquitin carboxyl-terminal hydrolase-like faf, transcript variant X5"; transcript_biotype "mRNA"; exon_number "21";
NW_027332222.1	Gnomon	exon	7363711	7363809	.	-	.	gene_id "faf"; transcript_id "XM_073079804.1"; db_xref "GeneID:140747377"; db_xref "GenBank:XM_073079804.1"; experiment "COORDINATES: polyA evidence [ECO:0006239]"; gene "faf"; model_evidence "Supporting evidence includes similarity to: 2 Proteins"; product "ubiquitin carboxyl-terminal hydrolase-like faf, transcript variant X5"; transcript_biotype "mRNA"; exon_number "22";
NW_027332222.1	Gnomon	exon	7363078	7363226	.	-	.	gene_id "faf"; transcript_id "XM_073079804.1"; db_xref "GeneID:140747377"; db_xref "GenBank:XM_073079804.1"; experiment "COORDINATES: polyA evidence [ECO:0006239]"; gene "faf"; model_evidence "Supporting evidence includes similarity to: 2 Proteins"; product "ubiquitin carboxyl-terminal hydrolase-like faf, transcript variant X5"; transcript_biotype "mRNA"; exon_number "23";
NW_027332222.1	Gnomon	exon	7362435	7362548	.	-	.	gene_id "faf"; transcript_id "XM_073079804.1"; db_xref "GeneID:140747377"; db_xref "GenBank:XM_073079804.1"; experiment "COORDINATES: polyA evidence [ECO:0006239]"; gene "faf"; model_evidence "Supporting evidence includes similarity to: 2 Proteins"; product "ubiquitin carboxyl-terminal hydrolase-like faf, transcript variant X5"; transcript_biotype "mRNA"; exon_number "24";
NW_027332222.1	Gnomon	exon	7362211	7362319	.	-	.	gene_id "faf"; transcript_id "XM_073079804.1"; db_xref "GeneID:140747377"; db_xref "GenBank:XM_073079804.1"; experiment "COORDINATES: polyA evidence [ECO:0006239]"; gene "faf"; model_evidence "Supporting evidence includes similarity to: 2 Proteins"; product "ubiquitin carboxyl-terminal hydrolase-like faf, transcript variant X5"; transcript_biotype "mRNA"; exon_number "25";
NW_027332222.1	Gnomon	exon	7361961	7362114	.	-	.	gene_id "faf"; transcript_id "XM_073079804.1"; db_xref "GeneID:140747377"; db_xref "GenBank:XM_073079804.1"; experiment "COORDINATES: polyA evidence [ECO:0006239]"; gene "faf"; model_evidence "Supporting evidence includes similarity to: 2 Proteins"; product "ubiquitin carboxyl-terminal hydrolase-like faf, transcript variant X5"; transcript_biotype "mRNA"; exon_number "26";
NW_027332222.1	Gnomon	exon	7361402	7361532	.	-	.	gene_id "faf"; transcript_id "XM_073079804.1"; db_xref "GeneID:140747377"; db_xref "GenBank:XM_073079804.1"; experiment "COORDINATES: polyA evidence [ECO:0006239]"; gene "faf"; model_evidence "Supporting evidence includes similarity to: 2 Proteins"; product "ubiquitin carboxyl-terminal hydrolase-like faf, transcript variant X5"; transcript_biotype "mRNA"; exon_number "27";
NW_027332222.1	Gnomon	exon	7361014	7361241	.	-	.	gene_id "faf"; transcript_id "XM_073079804.1"; db_xref "GeneID:140747377"; db_xref "GenBank:XM_073079804.1"; experiment "COORDINATES: polyA evidence [ECO:0006239]"; gene "faf"; model_evidence "Supporting evidence includes similarity to: 2 Proteins"; product "ubiquitin carboxyl-terminal hydrolase-like faf, transcript variant X5"; transcript_biotype "mRNA"; exon_number "28";
NW_027332222.1	Gnomon	exon	7360711	7360872	.	-	.	gene_id "faf"; transcript_id "XM_073079804.1"; db_xref "GeneID:140747377"; db_xref "GenBank:XM_073079804.1"; experiment "COORDINATES: polyA evidence [ECO:0006239]"; gene "faf"; model_evidence "Supporting evidence includes similarity to: 2 Proteins"; product "ubiquitin carboxyl-terminal hydrolase-like faf, transcript variant X5"; transcript_biotype "mRNA"; exon_number "29";
NW_027332222.1	Gnomon	exon	7360256	7360493	.	-	.	gene_id "faf"; transcript_id "XM_073079804.1"; db_xref "GeneID:140747377"; db_xref "GenBank:XM_073079804.1"; experiment "COORDINATES: polyA evidence [ECO:0006239]"; gene "faf"; model_evidence "Supporting evidence includes similarity to: 2 Proteins"; product "ubiquitin carboxyl-terminal hydrolase-like faf, transcript variant X5"; transcript_biotype "mRNA"; exon_number "30";
NW_027332222.1	Gnomon	exon	7359925	7360092	.	-	.	gene_id "faf"; transcript_id "XM_073079804.1"; db_xref "GeneID:140747377"; db_xref "GenBank:XM_073079804.1"; experiment "COORDINATES: polyA evidence [ECO:0006239]"; gene "faf"; model_evidence "Supporting evidence includes similarity to: 2 Proteins"; product "ubiquitin carboxyl-terminal hydrolase-like faf, transcript variant X5"; transcript_biotype "mRNA"; exon_number "31";
NW_027332222.1	Gnomon	exon	7359640	7359713	.	-	.	gene_id "faf"; transcript_id "XM_073079804.1"; db_xref "GeneID:140747377"; db_xref "GenBank:XM_073079804.1"; experiment "COORDINATES: polyA evidence [ECO:0006239]"; gene "faf"; model_evidence "Supporting evidence includes similarity to: 2 Proteins"; product "ubiquitin carboxyl-terminal hydrolase-like faf, transcript variant X5"; transcript_biotype "mRNA"; exon_number "32";
NW_027332222.1	Gnomon	exon	7359439	7359551	.	-	.	gene_id "faf"; transcript_id "XM_073079804.1"; db_xref "GeneID:140747377"; db_xref "GenBank:XM_073079804.1"; experiment "COORDINATES: polyA evidence [ECO:0006239]"; gene "faf"; model_evidence "Supporting evidence includes similarity to: 2 Proteins"; product "ubiquitin carboxyl-terminal hydrolase-like faf, transcript variant X5"; transcript_biotype "mRNA"; exon_number "33";
NW_027332222.1	Gnomon	exon	7359185	7359358	.	-	.	gene_id "faf"; transcript_id "XM_073079804.1"; db_xref "GeneID:140747377"; db_xref "GenBank:XM_073079804.1"; experiment "COORDINATES: polyA evidence [ECO:0006239]"; gene "faf"; model_evidence "Supporting evidence includes similarity to: 2 Proteins"; product "ubiquitin carboxyl-terminal hydrolase-like faf, transcript variant X5"; transcript_biotype "mRNA"; exon_number "34";
NW_027332222.1	Gnomon	exon	7358942	7359083	.	-	.	gene_id "faf"; transcript_id "XM_073079804.1"; db_xref "GeneID:140747377"; db_xref "GenBank:XM_073079804.1"; experiment "COORDINATES: polyA evidence [ECO:0006239]"; gene "faf"; model_evidence "Supporting evidence includes similarity to: 2 Proteins"; product "ubiquitin carboxyl-terminal hydrolase-like faf, transcript variant X5"; transcript_biotype "mRNA"; exon_number "35";
NW_027332222.1	Gnomon	exon	7358614	7358767	.	-	.	gene_id "faf"; transcript_id "XM_073079804.1"; db_xref "GeneID:140747377"; db_xref "GenBank:XM_073079804.1"; experiment "COORDINATES: polyA evidence [ECO:0006239]"; gene "faf"; model_evidence "Supporting evidence includes similarity to: 2 Proteins"; product "ubiquitin carboxyl-terminal hydrolase-like faf, transcript variant X5"; transcript_biotype "mRNA"; exon_number "36";
NW_027332222.1	Gnomon	exon	7357955	7358159	.	-	.	gene_id "faf"; transcript_id "XM_073079804.1"; db_xref "GeneID:140747377"; db_xref "GenBank:XM_073079804.1"; experiment "COORDINATES: polyA evidence [ECO:0006239]"; gene "faf"; model_evidence "Supporting evidence includes similarity to: 2 Proteins"; product "ubiquitin carboxyl-terminal hydrolase-like faf, transcript variant X5"; transcript_biotype "mRNA"; exon_number "37";
NW_027332222.1	Gnomon	exon	7357408	7357528	.	-	.	gene_id "faf"; transcript_id "XM_073079804.1"; db_xref "GeneID:140747377"; db_xref "GenBank:XM_073079804.1"; experiment "COORDINATES: polyA evidence [ECO:0006239]"; gene "faf"; model_evidence "Supporting evidence includes similarity to: 2 Proteins"; product "ubiquitin carboxyl-terminal hydrolase-like faf, transcript variant X5"; transcript_biotype "mRNA"; exon_number "38";
NW_027332222.1	Gnomon	exon	7357135	7357271	.	-	.	gene_id "faf"; transcript_id "XM_073079804.1"; db_xref "GeneID:140747377"; db_xref "GenBank:XM_073079804.1"; experiment "COORDINATES: polyA evidence [ECO:0006239]"; gene "faf"; model_evidence "Supporting evidence includes similarity to: 2 Proteins"; product "ubiquitin carboxyl-terminal hydrolase-like faf, transcript variant X5"; transcript_biotype "mRNA"; exon_number "39";
NW_027332222.1	Gnomon	exon	7356850	7357009	.	-	.	gene_id "faf"; transcript_id "XM_073079804.1"; db_xref "GeneID:140747377"; db_xref "GenBank:XM_073079804.1"; experiment "COORDINATES: polyA evidence [ECO:0006239]"; gene "faf"; model_evidence "Supporting evidence includes similarity to: 2 Proteins"; product "ubiquitin carboxyl-terminal hydrolase-like faf, transcript variant X5"; transcript_biotype "mRNA"; exon_number "40";
NW_027332222.1	Gnomon	exon	7356664	7356773	.	-	.	gene_id "faf"; transcript_id "XM_073079804.1"; db_xref "GeneID:140747377"; db_xref "GenBank:XM_073079804.1"; experiment "COORDINATES: polyA evidence [ECO:0006239]"; gene "faf"; model_evidence "Supporting evidence includes similarity to: 2 Proteins"; product "ubiquitin carboxyl-terminal hydrolase-like faf, transcript variant X5"; transcript_biotype "mRNA"; exon_number "41";
NW_027332222.1	Gnomon	exon	7356441	7356524	.	-	.	gene_id "faf"; transcript_id "XM_073079804.1"; db_xref "GeneID:140747377"; db_xref "GenBank:XM_073079804.1"; experiment "COORDINATES: polyA evidence [ECO:0006239]"; gene "faf"; model_evidence "Supporting evidence includes similarity to: 2 Proteins"; product "ubiquitin carboxyl-terminal hydrolase-like faf, transcript variant X5"; transcript_biotype "mRNA"; exon_number "42";
NW_027332222.1	Gnomon	exon	7356256	7356356	.	-	.	gene_id "faf"; transcript_id "XM_073079804.1"; db_xref "GeneID:140747377"; db_xref "GenBank:XM_073079804.1"; experiment "COORDINATES: polyA evidence [ECO:0006239]"; gene "faf"; model_evidence "Supporting evidence includes similarity to: 2 Proteins"; product "ubiquitin carboxyl-terminal hydrolase-like faf, transcript variant X5"; transcript_biotype "mRNA"; exon_number "43";
NW_027332222.1	Gnomon	exon	7355726	7355913	.	-	.	gene_id "faf"; transcript_id "XM_073079804.1"; db_xref "GeneID:140747377"; db_xref "GenBank:XM_073079804.1"; experiment "COORDINATES: polyA evidence [ECO:0006239]"; gene "faf"; model_evidence "Supporting evidence includes similarity to: 2 Proteins"; product "ubiquitin carboxyl-terminal hydrolase-like faf, transcript variant X5"; transcript_biotype "mRNA"; exon_number "44";
NW_027332222.1	Gnomon	exon	7355352	7355447	.	-	.	gene_id "faf"; transcript_id "XM_073079804.1"; db_xref "GeneID:140747377"; db_xref "GenBank:XM_073079804.1"; experiment "COORDINATES: polyA evidence [ECO:0006239]"; gene "faf"; model_evidence "Supporting evidence includes similarity to: 2 Proteins"; product "ubiquitin carboxyl-terminal hydrolase-like faf, transcript variant X5"; transcript_biotype "mRNA"; exon_number "45";
NW_027332222.1	Gnomon	exon	7355018	7355208	.	-	.	gene_id "faf"; transcript_id "XM_073079804.1"; db_xref "GeneID:140747377"; db_xref "GenBank:XM_073079804.1"; experiment "COORDINATES: polyA evidence [ECO:0006239]"; gene "faf"; model_evidence "Supporting evidence includes similarity to: 2 Proteins"; product "ubiquitin carboxyl-terminal hydrolase-like faf, transcript variant X5"; transcript_biotype "mRNA"; exon_number "46";
NW_027332222.1	Gnomon	exon	7354465	7354696	.	-	.	gene_id "faf"; transcript_id "XM_073079804.1"; db_xref "GeneID:140747377"; db_xref "GenBank:XM_073079804.1"; experiment "COORDINATES: polyA evidence [ECO:0006239]"; gene "faf"; model_evidence "Supporting evidence includes similarity to: 2 Proteins"; product "ubiquitin carboxyl-terminal hydrolase-like faf, transcript variant X5"; transcript_biotype "mRNA"; exon_number "47";
NW_027332222.1	Gnomon	exon	7354009	7354212	.	-	.	gene_id "faf"; transcript_id "XM_073079804.1"; db_xref "GeneID:140747377"; db_xref "GenBank:XM_073079804.1"; experiment "COORDINATES: polyA evidence [ECO:0006239]"; gene "faf"; model_evidence "Supporting evidence includes similarity to: 2 Proteins"; product "ubiquitin carboxyl-terminal hydrolase-like faf, transcript variant X5"; transcript_biotype "mRNA"; exon_number "48";
NW_027332222.1	Gnomon	exon	7353636	7353754	.	-	.	gene_id "faf"; transcript_id "XM_073079804.1"; db_xref "GeneID:140747377"; db_xref "GenBank:XM_073079804.1"; experiment "COORDINATES: polyA evidence [ECO:0006239]"; gene "faf"; model_evidence "Supporting evidence includes similarity to: 2 Proteins"; product "ubiquitin carboxyl-terminal hydrolase-like faf, transcript variant X5"; transcript_biotype "mRNA"; exon_number "49";
NW_027332222.1	Gnomon	exon	7348996	7353386	.	-	.	gene_id "faf"; transcript_id "XM_073079804.1"; db_xref "GeneID:140747377"; db_xref "GenBank:XM_073079804.1"; experiment "COORDINATES: polyA evidence [ECO:0006239]"; gene "faf"; model_evidence "Supporting evidence includes similarity to: 2 Proteins"; product "ubiquitin carboxyl-terminal hydrolase-like faf, transcript variant X5"; transcript_biotype "mRNA"; exon_number "50";
NW_027332222.1	Gnomon	CDS	7374464	7374505	.	-	0	gene_id "faf"; transcript_id "XM_073079804.1"; db_xref "GeneID:140747377"; db_xref "GenBank:XP_072935905.1"; gbkey "CDS"; gene "faf"; product "probable ubiquitin carboxyl-terminal hydrolase FAF isoform X5"; protein_id "XP_072935905.1"; exon_number "2";
NW_027332222.1	Gnomon	CDS	7372343	7372472	.	-	0	gene_id "faf"; transcript_id "XM_073079804.1"; db_xref "GeneID:140747377"; db_xref "GenBank:XP_072935905.1"; gbkey "CDS"; gene "faf"; product "probable ubiquitin carboxyl-terminal hydrolase FAF isoform X5"; protein_id "XP_072935905.1"; exon_number "3";
NW_027332222.1	Gnomon	CDS	7372043	7372262	.	-	2	gene_id "faf"; transcript_id "XM_073079804.1"; db_xref "GeneID:140747377"; db_xref "GenBank:XP_072935905.1"; gbkey "CDS"; gene "faf"; product "probable ubiquitin carboxyl-terminal hydrolase FAF isoform X5"; protein_id "XP_072935905.1"; exon_number "4";
NW_027332222.1	Gnomon	CDS	7371793	7371945	.	-	1	gene_id "faf"; transcript_id "XM_073079804.1"; db_xref "GeneID:140747377"; db_xref "GenBank:XP_072935905.1"; gbkey "CDS"; gene "faf"; product "probable ubiquitin carboxyl-terminal hydrolase FAF isoform X5"; protein_id "XP_072935905.1"; exon_number "5";
NW_027332222.1	Gnomon	CDS	7371530	7371719	.	-	1	gene_id "faf"; transcript_id "XM_073079804.1"; db_xref "GeneID:140747377"; db_xref "GenBank:XP_072935905.1"; gbkey "CDS"; gene "faf"; product "probable ubiquitin carboxyl-terminal hydrolase FAF isoform X5"; protein_id "XP_072935905.1"; exon_number "6";
NW_027332222.1	Gnomon	CDS	7371280	7371438	.	-	0	gene_id "faf"; transcript_id "XM_073079804.1"; db_xref "GeneID:140747377"; db_xref "GenBank:XP_072935905.1"; gbkey "CDS"; gene "faf"; product "probable ubiquitin carboxyl-terminal hydrolase FAF isoform X5"; protein_id "XP_072935905.1"; exon_number "7";
NW_027332222.1	Gnomon	CDS	7371018	7371171	.	-	0	gene_id "faf"; transcript_id "XM_073079804.1"; db_xref "GeneID:140747377"; db_xref "GenBank:XP_072935905.1"; gbkey "CDS"; gene "faf"; product "probable ubiquitin carboxyl-terminal hydrolase FAF isoform X5"; protein_id "XP_072935905.1"; exon_number "8";
NW_027332222.1	Gnomon	CDS	7369856	7370007	.	-	2	gene_id "faf"; transcript_id "XM_073079804.1"; db_xref "GeneID:140747377"; db_xref "GenBank:XP_072935905.1"; gbkey "CDS"; gene "faf"; product "probable ubiquitin carboxyl-terminal hydrolase FAF isoform X5"; protein_id "XP_072935905.1"; exon_number "9";
NW_027332222.1	Gnomon	CDS	7368645	7368902	.	-	0	gene_id "faf"; transcript_id "XM_073079804.1"; db_xref "GeneID:140747377"; db_xref "GenBank:XP_072935905.1"; gbkey "CDS"; gene "faf"; product "probable ubiquitin carboxyl-terminal hydrolase FAF isoform X5"; protein_id "XP_072935905.1"; exon_number "10";
NW_027332222.1	Gnomon	CDS	7368450	7368548	.	-	0	gene_id "faf"; transcript_id "XM_073079804.1"; db_xref "GeneID:140747377"; db_xref "GenBank:XP_072935905.1"; gbkey "CDS"; gene "faf"; product "probable ubiquitin carboxyl-terminal hydrolase FAF isoform X5"; protein_id "XP_072935905.1"; exon_number "11";
NW_027332222.1	Gnomon	CDS	7368236	7368378	.	-	0	gene_id "faf"; transcript_id "XM_073079804.1"; db_xref "GeneID:140747377"; db_xref "GenBank:XP_072935905.1"; gbkey "CDS"; gene "faf"; product "probable ubiquitin carboxyl-terminal hydrolase FAF isoform X5"; protein_id "XP_072935905.1"; exon_number "12";
NW_027332222.1	Gnomon	CDS	7367517	7367737	.	-	1	gene_id "faf"; transcript_id "XM_073079804.1"; db_xref "GeneID:140747377"; db_xref "GenBank:XP_072935905.1"; gbkey "CDS"; gene "faf"; product "probable ubiquitin carboxyl-terminal hydrolase FAF isoform X5"; protein_id "XP_072935905.1"; exon_number "13";
NW_027332222.1	Gnomon	CDS	7367041	7367171	.	-	2	gene_id "faf"; transcript_id "XM_073079804.1"; db_xref "GeneID:140747377"; db_xref "GenBank:XP_072935905.1"; gbkey "CDS"; gene "faf"; product "probable ubiquitin carboxyl-terminal hydrolase FAF isoform X5"; protein_id "XP_072935905.1"; exon_number "14";
NW_027332222.1	Gnomon	CDS	7366761	7366957	.	-	0	gene_id "faf"; transcript_id "XM_073079804.1"; db_xref "GeneID:140747377"; db_xref "GenBank:XP_072935905.1"; gbkey "CDS"; gene "faf"; product "probable ubiquitin carboxyl-terminal hydrolase FAF isoform X5"; protein_id "XP_072935905.1"; exon_number "15";
NW_027332222.1	Gnomon	CDS	7366579	7366681	.	-	1	gene_id "faf"; transcript_id "XM_073079804.1"; db_xref "GeneID:140747377"; db_xref "GenBank:XP_072935905.1"; gbkey "CDS"; gene "faf"; product "probable ubiquitin carboxyl-terminal hydrolase FAF isoform X5"; protein_id "XP_072935905.1"; exon_number "16";
NW_027332222.1	Gnomon	CDS	7366217	7366385	.	-	0	gene_id "faf"; transcript_id "XM_073079804.1"; db_xref "GeneID:140747377"; db_xref "GenBank:XP_072935905.1"; gbkey "CDS"; gene "faf"; product "probable ubiquitin carboxyl-terminal hydrolase FAF isoform X5"; protein_id "XP_072935905.1"; exon_number "17";
NW_027332222.1	Gnomon	CDS	7364942	7365188	.	-	2	gene_id "faf"; transcript_id "XM_073079804.1"; db_xref "GeneID:140747377"; db_xref "GenBank:XP_072935905.1"; gbkey "CDS"; gene "faf"; product "probable ubiquitin carboxyl-terminal hydrolase FAF isoform X5"; protein_id "XP_072935905.1"; exon_number "18";
NW_027332222.1	Gnomon	CDS	7364703	7364853	.	-	1	gene_id "faf"; transcript_id "XM_073079804.1"; db_xref "GeneID:140747377"; db_xref "GenBank:XP_072935905.1"; gbkey "CDS"; gene "faf"; product "probable ubiquitin carboxyl-terminal hydrolase FAF isoform X5"; protein_id "XP_072935905.1"; exon_number "19";
NW_027332222.1	Gnomon	CDS	7364347	7364466	.	-	0	gene_id "faf"; transcript_id "XM_073079804.1"; db_xref "GeneID:140747377"; db_xref "GenBank:XP_072935905.1"; gbkey "CDS"; gene "faf"; product "probable ubiquitin carboxyl-terminal hydrolase FAF isoform X5"; protein_id "XP_072935905.1"; exon_number "20";
NW_027332222.1	Gnomon	CDS	7363887	7364018	.	-	0	gene_id "faf"; transcript_id "XM_073079804.1"; db_xref "GeneID:140747377"; db_xref "GenBank:XP_072935905.1"; gbkey "CDS"; gene "faf"; product "probable ubiquitin carboxyl-terminal hydrolase FAF isoform X5"; protein_id "XP_072935905.1"; exon_number "21";
NW_027332222.1	Gnomon	CDS	7363711	7363809	.	-	0	gene_id "faf"; transcript_id "XM_073079804.1"; db_xref "GeneID:140747377"; db_xref "GenBank:XP_072935905.1"; gbkey "CDS"; gene "faf"; product "probable ubiquitin carboxyl-terminal hydrolase FAF isoform X5"; protein_id "XP_072935905.1"; exon_number "22";
NW_027332222.1	Gnomon	CDS	7363078	7363226	.	-	0	gene_id "faf"; transcript_id "XM_073079804.1"; db_xref "GeneID:140747377"; db_xref "GenBank:XP_072935905.1"; gbkey "CDS"; gene "faf"; product "probable ubiquitin carboxyl-terminal hydrolase FAF isoform X5"; protein_id "XP_072935905.1"; exon_number "23";
NW_027332222.1	Gnomon	CDS	7362435	7362548	.	-	1	gene_id "faf"; transcript_id "XM_073079804.1"; db_xref "GeneID:140747377"; db_xref "GenBank:XP_072935905.1"; gbkey "CDS"; gene "faf"; product "probable ubiquitin carboxyl-terminal hydrolase FAF isoform X5"; protein_id "XP_072935905.1"; exon_number "24";
NW_027332222.1	Gnomon	CDS	7362211	7362319	.	-	1	gene_id "faf"; transcript_id "XM_073079804.1"; db_xref "GeneID:140747377"; db_xref "GenBank:XP_072935905.1"; gbkey "CDS"; gene "faf"; product "probable ubiquitin carboxyl-terminal hydrolase FAF isoform X5"; protein_id "XP_072935905.1"; exon_number "25";
NW_027332222.1	Gnomon	CDS	7361961	7362114	.	-	0	gene_id "faf"; transcript_id "XM_073079804.1"; db_xref "GeneID:140747377"; db_xref "GenBank:XP_072935905.1"; gbkey "CDS"; gene "faf"; product "probable ubiquitin carboxyl-terminal hydrolase FAF isoform X5"; protein_id "XP_072935905.1"; exon_number "26";
NW_027332222.1	Gnomon	CDS	7361402	7361532	.	-	2	gene_id "faf"; transcript_id "XM_073079804.1"; db_xref "GeneID:140747377"; db_xref "GenBank:XP_072935905.1"; gbkey "CDS"; gene "faf"; product "probable ubiquitin carboxyl-terminal hydrolase FAF isoform X5"; protein_id "XP_072935905.1"; exon_number "27";
NW_027332222.1	Gnomon	CDS	7361014	7361241	.	-	0	gene_id "faf"; transcript_id "XM_073079804.1"; db_xref "GeneID:140747377"; db_xref "GenBank:XP_072935905.1"; gbkey "CDS"; gene "faf"; product "probable ubiquitin carboxyl-terminal hydrolase FAF isoform X5"; protein_id "XP_072935905.1"; exon_number "28";
NW_027332222.1	Gnomon	CDS	7360711	7360872	.	-	0	gene_id "faf"; transcript_id "XM_073079804.1"; db_xref "GeneID:140747377"; db_xref "GenBank:XP_072935905.1"; gbkey "CDS"; gene "faf"; product "probable ubiquitin carboxyl-terminal hydrolase FAF isoform X5"; protein_id "XP_072935905.1"; exon_number "29";
NW_027332222.1	Gnomon	CDS	7360256	7360493	.	-	0	gene_id "faf"; transcript_id "XM_073079804.1"; db_xref "GeneID:140747377"; db_xref "GenBank:XP_072935905.1"; gbkey "CDS"; gene "faf"; product "probable ubiquitin carboxyl-terminal hydrolase FAF isoform X5"; protein_id "XP_072935905.1"; exon_number "30";
NW_027332222.1	Gnomon	CDS	7359925	7360092	.	-	2	gene_id "faf"; transcript_id "XM_073079804.1"; db_xref "GeneID:140747377"; db_xref "GenBank:XP_072935905.1"; gbkey "CDS"; gene "faf"; product "probable ubiquitin carboxyl-terminal hydrolase FAF isoform X5"; protein_id "XP_072935905.1"; exon_number "31";
NW_027332222.1	Gnomon	CDS	7359640	7359713	.	-	2	gene_id "faf"; transcript_id "XM_073079804.1"; db_xref "GeneID:140747377"; db_xref "GenBank:XP_072935905.1"; gbkey "CDS"; gene "faf"; product "probable ubiquitin carboxyl-terminal hydrolase FAF isoform X5"; protein_id "XP_072935905.1"; exon_number "32";
NW_027332222.1	Gnomon	CDS	7359439	7359551	.	-	0	gene_id "faf"; transcript_id "XM_073079804.1"; db_xref "GeneID:140747377"; db_xref "GenBank:XP_072935905.1"; gbkey "CDS"; gene "faf"; product "probable ubiquitin carboxyl-terminal hydrolase FAF isoform X5"; protein_id "XP_072935905.1"; exon_number "33";
NW_027332222.1	Gnomon	CDS	7359185	7359358	.	-	1	gene_id "faf"; transcript_id "XM_073079804.1"; db_xref "GeneID:140747377"; db_xref "GenBank:XP_072935905.1"; gbkey "CDS"; gene "faf"; product "probable ubiquitin carboxyl-terminal hydrolase FAF isoform X5"; protein_id "XP_072935905.1"; exon_number "34";
NW_027332222.1	Gnomon	CDS	7358942	7359083	.	-	1	gene_id "faf"; transcript_id "XM_073079804.1"; db_xref "GeneID:140747377"; db_xref "GenBank:XP_072935905.1"; gbkey "CDS"; gene "faf"; product "probable ubiquitin carboxyl-terminal hydrolase FAF isoform X5"; protein_id "XP_072935905.1"; exon_number "35";
NW_027332222.1	Gnomon	CDS	7358614	7358767	.	-	0	gene_id "faf"; transcript_id "XM_073079804.1"; db_xref "GeneID:140747377"; db_xref "GenBank:XP_072935905.1"; gbkey "CDS"; gene "faf"; product "probable ubiquitin carboxyl-terminal hydrolase FAF isoform X5"; protein_id "XP_072935905.1"; exon_number "36";
NW_027332222.1	Gnomon	CDS	7357955	7358159	.	-	2	gene_id "faf"; transcript_id "XM_073079804.1"; db_xref "GeneID:140747377"; db_xref "GenBank:XP_072935905.1"; gbkey "CDS"; gene "faf"; product "probable ubiquitin carboxyl-terminal hydrolase FAF isoform X5"; protein_id "XP_072935905.1"; exon_number "37";
NW_027332222.1	Gnomon	CDS	7357408	7357528	.	-	1	gene_id "faf"; transcript_id "XM_073079804.1"; db_xref "GeneID:140747377"; db_xref "GenBank:XP_072935905.1"; gbkey "CDS"; gene "faf"; product "probable ubiquitin carboxyl-terminal hydrolase FAF isoform X5"; protein_id "XP_072935905.1"; exon_number "38";
NW_027332222.1	Gnomon	CDS	7357135	7357271	.	-	0	gene_id "faf"; transcript_id "XM_073079804.1"; db_xref "GeneID:140747377"; db_xref "GenBank:XP_072935905.1"; gbkey "CDS"; gene "faf"; product "probable ubiquitin carboxyl-terminal hydrolase FAF isoform X5"; protein_id "XP_072935905.1"; exon_number "39";
NW_027332222.1	Gnomon	CDS	7356850	7357009	.	-	1	gene_id "faf"; transcript_id "XM_073079804.1"; db_xref "GeneID:140747377"; db_xref "GenBank:XP_072935905.1"; gbkey "CDS"; gene "faf"; product "probable ubiquitin carboxyl-terminal hydrolase FAF isoform X5"; protein_id "XP_072935905.1"; exon_number "40";
NW_027332222.1	Gnomon	CDS	7356664	7356773	.	-	0	gene_id "faf"; transcript_id "XM_073079804.1"; db_xref "GeneID:140747377"; db_xref "GenBank:XP_072935905.1"; gbkey "CDS"; gene "faf"; product "probable ubiquitin carboxyl-terminal hydrolase FAF isoform X5"; protein_id "XP_072935905.1"; exon_number "41";
NW_027332222.1	Gnomon	CDS	7356441	7356524	.	-	1	gene_id "faf"; transcript_id "XM_073079804.1"; db_xref "GeneID:140747377"; db_xref "GenBank:XP_072935905.1"; gbkey "CDS"; gene "faf"; product "probable ubiquitin carboxyl-terminal hydrolase FAF isoform X5"; protein_id "XP_072935905.1"; exon_number "42";
NW_027332222.1	Gnomon	CDS	7356256	7356356	.	-	1	gene_id "faf"; transcript_id "XM_073079804.1"; db_xref "GeneID:140747377"; db_xref "GenBank:XP_072935905.1"; gbkey "CDS"; gene "faf"; product "probable ubiquitin carboxyl-terminal hydrolase FAF isoform X5"; protein_id "XP_072935905.1"; exon_number "43";
NW_027332222.1	Gnomon	CDS	7355726	7355913	.	-	2	gene_id "faf"; transcript_id "XM_073079804.1"; db_xref "GeneID:140747377"; db_xref "GenBank:XP_072935905.1"; gbkey "CDS"; gene "faf"; product "probable ubiquitin carboxyl-terminal hydrolase FAF isoform X5"; protein_id "XP_072935905.1"; exon_number "44";
NW_027332222.1	Gnomon	CDS	7355352	7355447	.	-	0	gene_id "faf"; transcript_id "XM_073079804.1"; db_xref "GeneID:140747377"; db_xref "GenBank:XP_072935905.1"; gbkey "CDS"; gene "faf"; product "probable ubiquitin carboxyl-terminal hydrolase FAF isoform X5"; protein_id "XP_072935905.1"; exon_number "45";
NW_027332222.1	Gnomon	CDS	7355018	7355208	.	-	0	gene_id "faf"; transcript_id "XM_073079804.1"; db_xref "GeneID:140747377"; db_xref "GenBank:XP_072935905.1"; gbkey "CDS"; gene "faf"; product "probable ubiquitin carboxyl-terminal hydrolase FAF isoform X5"; protein_id "XP_072935905.1"; exon_number "46";
NW_027332222.1	Gnomon	CDS	7354465	7354696	.	-	1	gene_id "faf"; transcript_id "XM_073079804.1"; db_xref "GeneID:140747377"; db_xref "GenBank:XP_072935905.1"; gbkey "CDS"; gene "faf"; product "probable ubiquitin carboxyl-terminal hydrolase FAF isoform X5"; protein_id "XP_072935905.1"; exon_number "47";
NW_027332222.1	Gnomon	CDS	7354009	7354212	.	-	0	gene_id "faf"; transcript_id "XM_073079804.1"; db_xref "GeneID:140747377"; db_xref "GenBank:XP_072935905.1"; gbkey "CDS"; gene "faf"; product "probable ubiquitin carboxyl-terminal hydrolase FAF isoform X5"; protein_id "XP_072935905.1"; exon_number "48";
NW_027332222.1	Gnomon	CDS	7353636	7353754	.	-	0	gene_id "faf"; transcript_id "XM_073079804.1"; db_xref "GeneID:140747377"; db_xref "GenBank:XP_072935905.1"; gbkey "CDS"; gene "faf"; product "probable ubiquitin carboxyl-terminal hydrolase FAF isoform X5"; protein_id "XP_072935905.1"; exon_number "49";
NW_027332222.1	Gnomon	CDS	7353149	7353386	.	-	1	gene_id "faf"; transcript_id "XM_073079804.1"; db_xref "GeneID:140747377"; db_xref "GenBank:XP_072935905.1"; gbkey "CDS"; gene "faf"; product "probable ubiquitin carboxyl-terminal hydrolase FAF isoform X5"; protein_id "XP_072935905.1"; exon_number "50";
NW_027332222.1	Gnomon	start_codon	7374503	7374505	.	-	0	gene_id "faf"; transcript_id "XM_073079804.1"; db_xref "GeneID:140747377"; db_xref "GenBank:XP_072935905.1"; gbkey "CDS"; gene "faf"; product "probable ubiquitin carboxyl-terminal hydrolase FAF isoform X5"; protein_id "XP_072935905.1"; exon_number "2";
NW_027332222.1	Gnomon	stop_codon	7353146	7353148	.	-	0	gene_id "faf"; transcript_id "XM_073079804.1"; db_xref "GeneID:140747377"; db_xref "GenBank:XP_072935905.1"; gbkey "CDS"; gene "faf"; product "probable ubiquitin carboxyl-terminal hydrolase FAF isoform X5"; protein_id "XP_072935905.1"; exon_number "50";
NW_027332222.1	Gnomon	transcript	7348996	7375230	.	-	.	gene_id "faf"; transcript_id "XM_073079803.1"; db_xref "GeneID:140747377"; db_xref "GenBank:XM_073079803.1"; experiment "COORDINATES: polyA evidence [ECO:0006239]"; gbkey "mRNA"; gene "faf"; model_evidence "Supporting evidence includes similarity to: 1 Protein"; product "ubiquitin carboxyl-terminal hydrolase-like faf, transcript variant X4"; transcript_biotype "mRNA";
NW_027332222.1	Gnomon	exon	7375094	7375230	.	-	.	gene_id "faf"; transcript_id "XM_073079803.1"; db_xref "GeneID:140747377"; db_xref "GenBank:XM_073079803.1"; experiment "COORDINATES: polyA evidence [ECO:0006239]"; gene "faf"; model_evidence "Supporting evidence includes similarity to: 1 Protein"; product "ubiquitin carboxyl-terminal hydrolase-like faf, transcript variant X4"; transcript_biotype "mRNA"; exon_number "1";
NW_027332222.1	Gnomon	exon	7374464	7374536	.	-	.	gene_id "faf"; transcript_id "XM_073079803.1"; db_xref "GeneID:140747377"; db_xref "GenBank:XM_073079803.1"; experiment "COORDINATES: polyA evidence [ECO:0006239]"; gene "faf"; model_evidence "Supporting evidence includes similarity to: 1 Protein"; product "ubiquitin carboxyl-terminal hydrolase-like faf, transcript variant X4"; transcript_biotype "mRNA"; exon_number "2";
NW_027332222.1	Gnomon	exon	7372343	7372472	.	-	.	gene_id "faf"; transcript_id "XM_073079803.1"; db_xref "GeneID:140747377"; db_xref "GenBank:XM_073079803.1"; experiment "COORDINATES: polyA evidence [ECO:0006239]"; gene "faf"; model_evidence "Supporting evidence includes similarity to: 1 Protein"; product "ubiquitin carboxyl-terminal hydrolase-like faf, transcript variant X4"; transcript_biotype "mRNA"; exon_number "3";
NW_027332222.1	Gnomon	exon	7372043	7372262	.	-	.	gene_id "faf"; transcript_id "XM_073079803.1"; db_xref "GeneID:140747377"; db_xref "GenBank:XM_073079803.1"; experiment "COORDINATES: polyA evidence [ECO:0006239]"; gene "faf"; model_evidence "Supporting evidence includes similarity to: 1 Protein"; product "ubiquitin carboxyl-terminal hydrolase-like faf, transcript variant X4"; transcript_biotype "mRNA"; exon_number "4";
NW_027332222.1	Gnomon	exon	7371793	7371945	.	-	.	gene_id "faf"; transcript_id "XM_073079803.1"; db_xref "GeneID:140747377"; db_xref "GenBank:XM_073079803.1"; experiment "COORDINATES: polyA evidence [ECO:0006239]"; gene "faf"; model_evidence "Supporting evidence includes similarity to: 1 Protein"; product "ubiquitin carboxyl-terminal hydrolase-like faf, transcript variant X4"; transcript_biotype "mRNA"; exon_number "5";
NW_027332222.1	Gnomon	exon	7371530	7371719	.	-	.	gene_id "faf"; transcript_id "XM_073079803.1"; db_xref "GeneID:140747377"; db_xref "GenBank:XM_073079803.1"; experiment "COORDINATES: polyA evidence [ECO:0006239]"; gene "faf"; model_evidence "Supporting evidence includes similarity to: 1 Protein"; product "ubiquitin carboxyl-terminal hydrolase-like faf, transcript variant X4"; transcript_biotype "mRNA"; exon_number "6";
NW_027332222.1	Gnomon	exon	7371280	7371438	.	-	.	gene_id "faf"; transcript_id "XM_073079803.1"; db_xref "GeneID:140747377"; db_xref "GenBank:XM_073079803.1"; experiment "COORDINATES: polyA evidence [ECO:0006239]"; gene "faf"; model_evidence "Supporting evidence includes similarity to: 1 Protein"; product "ubiquitin carboxyl-terminal hydrolase-like faf, transcript variant X4"; transcript_biotype "mRNA"; exon_number "7";
NW_027332222.1	Gnomon	exon	7371018	7371171	.	-	.	gene_id "faf"; transcript_id "XM_073079803.1"; db_xref "GeneID:140747377"; db_xref "GenBank:XM_073079803.1"; experiment "COORDINATES: polyA evidence [ECO:0006239]"; gene "faf"; model_evidence "Supporting evidence includes similarity to: 1 Protein"; product "ubiquitin carboxyl-terminal hydrolase-like faf, transcript variant X4"; transcript_biotype "mRNA"; exon_number "8";
NW_027332222.1	Gnomon	exon	7369856	7370007	.	-	.	gene_id "faf"; transcript_id "XM_073079803.1"; db_xref "GeneID:140747377"; db_xref "GenBank:XM_073079803.1"; experiment "COORDINATES: polyA evidence [ECO:0006239]"; gene "faf"; model_evidence "Supporting evidence includes similarity to: 1 Protein"; product "ubiquitin carboxyl-terminal hydrolase-like faf, transcript variant X4"; transcript_biotype "mRNA"; exon_number "9";
NW_027332222.1	Gnomon	exon	7368645	7368902	.	-	.	gene_id "faf"; transcript_id "XM_073079803.1"; db_xref "GeneID:140747377"; db_xref "GenBank:XM_073079803.1"; experiment "COORDINATES: polyA evidence [ECO:0006239]"; gene "faf"; model_evidence "Supporting evidence includes similarity to: 1 Protein"; product "ubiquitin carboxyl-terminal hydrolase-like faf, transcript variant X4"; transcript_biotype "mRNA"; exon_number "10";
NW_027332222.1	Gnomon	exon	7368450	7368548	.	-	.	gene_id "faf"; transcript_id "XM_073079803.1"; db_xref "GeneID:140747377"; db_xref "GenBank:XM_073079803.1"; experiment "COORDINATES: polyA evidence [ECO:0006239]"; gene "faf"; model_evidence "Supporting evidence includes similarity to: 1 Protein"; product "ubiquitin carboxyl-terminal hydrolase-like faf, transcript variant X4"; transcript_biotype "mRNA"; exon_number "11";
NW_027332222.1	Gnomon	exon	7368236	7368378	.	-	.	gene_id "faf"; transcript_id "XM_073079803.1"; db_xref "GeneID:140747377"; db_xref "GenBank:XM_073079803.1"; experiment "COORDINATES: polyA evidence [ECO:0006239]"; gene "faf"; model_evidence "Supporting evidence includes similarity to: 1 Protein"; product "ubiquitin carboxyl-terminal hydrolase-like faf, transcript variant X4"; transcript_biotype "mRNA"; exon_number "12";
NW_027332222.1	Gnomon	exon	7367517	7367737	.	-	.	gene_id "faf"; transcript_id "XM_073079803.1"; db_xref "GeneID:140747377"; db_xref "GenBank:XM_073079803.1"; experiment "COORDINATES: polyA evidence [ECO:0006239]"; gene "faf"; model_evidence "Supporting evidence includes similarity to: 1 Protein"; product "ubiquitin carboxyl-terminal hydrolase-like faf, transcript variant X4"; transcript_biotype "mRNA"; exon_number "13";
NW_027332222.1	Gnomon	exon	7367041	7367171	.	-	.	gene_id "faf"; transcript_id "XM_073079803.1"; db_xref "GeneID:140747377"; db_xref "GenBank:XM_073079803.1"; experiment "COORDINATES: polyA evidence [ECO:0006239]"; gene "faf"; model_evidence "Supporting evidence includes similarity to: 1 Protein"; product "ubiquitin carboxyl-terminal hydrolase-like faf, transcript variant X4"; transcript_biotype "mRNA"; exon_number "14";
NW_027332222.1	Gnomon	exon	7366761	7366957	.	-	.	gene_id "faf"; transcript_id "XM_073079803.1"; db_xref "GeneID:140747377"; db_xref "GenBank:XM_073079803.1"; experiment "COORDINATES: polyA evidence [ECO:0006239]"; gene "faf"; model_evidence "Supporting evidence includes similarity to: 1 Protein"; product "ubiquitin carboxyl-terminal hydrolase-like faf, transcript variant X4"; transcript_biotype "mRNA"; exon_number "15";
NW_027332222.1	Gnomon	exon	7366579	7366681	.	-	.	gene_id "faf"; transcript_id "XM_073079803.1"; db_xref "GeneID:140747377"; db_xref "GenBank:XM_073079803.1"; experiment "COORDINATES: polyA evidence [ECO:0006239]"; gene "faf"; model_evidence "Supporting evidence includes similarity to: 1 Protein"; product "ubiquitin carboxyl-terminal hydrolase-like faf, transcript variant X4"; transcript_biotype "mRNA"; exon_number "16";
NW_027332222.1	Gnomon	exon	7366217	7366385	.	-	.	gene_id "faf"; transcript_id "XM_073079803.1"; db_xref "GeneID:140747377"; db_xref "GenBank:XM_073079803.1"; experiment "COORDINATES: polyA evidence [ECO:0006239]"; gene "faf"; model_evidence "Supporting evidence includes similarity to: 1 Protein"; product "ubiquitin carboxyl-terminal hydrolase-like faf, transcript variant X4"; transcript_biotype "mRNA"; exon_number "17";
NW_027332222.1	Gnomon	exon	7364942	7365188	.	-	.	gene_id "faf"; transcript_id "XM_073079803.1"; db_xref "GeneID:140747377"; db_xref "GenBank:XM_073079803.1"; experiment "COORDINATES: polyA evidence [ECO:0006239]"; gene "faf"; model_evidence "Supporting evidence includes similarity to: 1 Protein"; product "ubiquitin carboxyl-terminal hydrolase-like faf, transcript variant X4"; transcript_biotype "mRNA"; exon_number "18";
NW_027332222.1	Gnomon	exon	7364703	7364853	.	-	.	gene_id "faf"; transcript_id "XM_073079803.1"; db_xref "GeneID:140747377"; db_xref "GenBank:XM_073079803.1"; experiment "COORDINATES: polyA evidence [ECO:0006239]"; gene "faf"; model_evidence "Supporting evidence includes similarity to: 1 Protein"; product "ubiquitin carboxyl-terminal hydrolase-like faf, transcript variant X4"; transcript_biotype "mRNA"; exon_number "19";
NW_027332222.1	Gnomon	exon	7364347	7364466	.	-	.	gene_id "faf"; transcript_id "XM_073079803.1"; db_xref "GeneID:140747377"; db_xref "GenBank:XM_073079803.1"; experiment "COORDINATES: polyA evidence [ECO:0006239]"; gene "faf"; model_evidence "Supporting evidence includes similarity to: 1 Protein"; product "ubiquitin carboxyl-terminal hydrolase-like faf, transcript variant X4"; transcript_biotype "mRNA"; exon_number "20";
NW_027332222.1	Gnomon	exon	7363887	7364018	.	-	.	gene_id "faf"; transcript_id "XM_073079803.1"; db_xref "GeneID:140747377"; db_xref "GenBank:XM_073079803.1"; experiment "COORDINATES: polyA evidence [ECO:0006239]"; gene "faf"; model_evidence "Supporting evidence includes similarity to: 1 Protein"; product "ubiquitin carboxyl-terminal hydrolase-like faf, transcript variant X4"; transcript_biotype "mRNA"; exon_number "21";
NW_027332222.1	Gnomon	exon	7363711	7363809	.	-	.	gene_id "faf"; transcript_id "XM_073079803.1"; db_xref "GeneID:140747377"; db_xref "GenBank:XM_073079803.1"; experiment "COORDINATES: polyA evidence [ECO:0006239]"; gene "faf"; model_evidence "Supporting evidence includes similarity to: 1 Protein"; product "ubiquitin carboxyl-terminal hydrolase-like faf, transcript variant X4"; transcript_biotype "mRNA"; exon_number "22";
NW_027332222.1	Gnomon	exon	7363078	7363226	.	-	.	gene_id "faf"; transcript_id "XM_073079803.1"; db_xref "GeneID:140747377"; db_xref "GenBank:XM_073079803.1"; experiment "COORDINATES: polyA evidence [ECO:0006239]"; gene "faf"; model_evidence "Supporting evidence includes similarity to: 1 Protein"; product "ubiquitin carboxyl-terminal hydrolase-like faf, transcript variant X4"; transcript_biotype "mRNA"; exon_number "23";
NW_027332222.1	Gnomon	exon	7362435	7362548	.	-	.	gene_id "faf"; transcript_id "XM_073079803.1"; db_xref "GeneID:140747377"; db_xref "GenBank:XM_073079803.1"; experiment "COORDINATES: polyA evidence [ECO:0006239]"; gene "faf"; model_evidence "Supporting evidence includes similarity to: 1 Protein"; product "ubiquitin carboxyl-terminal hydrolase-like faf, transcript variant X4"; transcript_biotype "mRNA"; exon_number "24";
NW_027332222.1	Gnomon	exon	7362211	7362319	.	-	.	gene_id "faf"; transcript_id "XM_073079803.1"; db_xref "GeneID:140747377"; db_xref "GenBank:XM_073079803.1"; experiment "COORDINATES: polyA evidence [ECO:0006239]"; gene "faf"; model_evidence "Supporting evidence includes similarity to: 1 Protein"; product "ubiquitin carboxyl-terminal hydrolase-like faf, transcript variant X4"; transcript_biotype "mRNA"; exon_number "25";
NW_027332222.1	Gnomon	exon	7361961	7362114	.	-	.	gene_id "faf"; transcript_id "XM_073079803.1"; db_xref "GeneID:140747377"; db_xref "GenBank:XM_073079803.1"; experiment "COORDINATES: polyA evidence [ECO:0006239]"; gene "faf"; model_evidence "Supporting evidence includes similarity to: 1 Protein"; product "ubiquitin carboxyl-terminal hydrolase-like faf, transcript variant X4"; transcript_biotype "mRNA"; exon_number "26";
NW_027332222.1	Gnomon	exon	7361402	7361532	.	-	.	gene_id "faf"; transcript_id "XM_073079803.1"; db_xref "GeneID:140747377"; db_xref "GenBank:XM_073079803.1"; experiment "COORDINATES: polyA evidence [ECO:0006239]"; gene "faf"; model_evidence "Supporting evidence includes similarity to: 1 Protein"; product "ubiquitin carboxyl-terminal hydrolase-like faf, transcript variant X4"; transcript_biotype "mRNA"; exon_number "27";
NW_027332222.1	Gnomon	exon	7361014	7361241	.	-	.	gene_id "faf"; transcript_id "XM_073079803.1"; db_xref "GeneID:140747377"; db_xref "GenBank:XM_073079803.1"; experiment "COORDINATES: polyA evidence [ECO:0006239]"; gene "faf"; model_evidence "Supporting evidence includes similarity to: 1 Protein"; product "ubiquitin carboxyl-terminal hydrolase-like faf, transcript variant X4"; transcript_biotype "mRNA"; exon_number "28";
NW_027332222.1	Gnomon	exon	7360711	7360872	.	-	.	gene_id "faf"; transcript_id "XM_073079803.1"; db_xref "GeneID:140747377"; db_xref "GenBank:XM_073079803.1"; experiment "COORDINATES: polyA evidence [ECO:0006239]"; gene "faf"; model_evidence "Supporting evidence includes similarity to: 1 Protein"; product "ubiquitin carboxyl-terminal hydrolase-like faf, transcript variant X4"; transcript_biotype "mRNA"; exon_number "29";
NW_027332222.1	Gnomon	exon	7360256	7360493	.	-	.	gene_id "faf"; transcript_id "XM_073079803.1"; db_xref "GeneID:140747377"; db_xref "GenBank:XM_073079803.1"; experiment "COORDINATES: polyA evidence [ECO:0006239]"; gene "faf"; model_evidence "Supporting evidence includes similarity to: 1 Protein"; product "ubiquitin carboxyl-terminal hydrolase-like faf, transcript variant X4"; transcript_biotype "mRNA"; exon_number "30";
NW_027332222.1	Gnomon	exon	7359925	7360092	.	-	.	gene_id "faf"; transcript_id "XM_073079803.1"; db_xref "GeneID:140747377"; db_xref "GenBank:XM_073079803.1"; experiment "COORDINATES: polyA evidence [ECO:0006239]"; gene "faf"; model_evidence "Supporting evidence includes similarity to: 1 Protein"; product "ubiquitin carboxyl-terminal hydrolase-like faf, transcript variant X4"; transcript_biotype "mRNA"; exon_number "31";
NW_027332222.1	Gnomon	exon	7359640	7359713	.	-	.	gene_id "faf"; transcript_id "XM_073079803.1"; db_xref "GeneID:140747377"; db_xref "GenBank:XM_073079803.1"; experiment "COORDINATES: polyA evidence [ECO:0006239]"; gene "faf"; model_evidence "Supporting evidence includes similarity to: 1 Protein"; product "ubiquitin carboxyl-terminal hydrolase-like faf, transcript variant X4"; transcript_biotype "mRNA"; exon_number "32";
NW_027332222.1	Gnomon	exon	7359439	7359551	.	-	.	gene_id "faf"; transcript_id "XM_073079803.1"; db_xref "GeneID:140747377"; db_xref "GenBank:XM_073079803.1"; experiment "COORDINATES: polyA evidence [ECO:0006239]"; gene "faf"; model_evidence "Supporting evidence includes similarity to: 1 Protein"; product "ubiquitin carboxyl-terminal hydrolase-like faf, transcript variant X4"; transcript_biotype "mRNA"; exon_number "33";
NW_027332222.1	Gnomon	exon	7359185	7359358	.	-	.	gene_id "faf"; transcript_id "XM_073079803.1"; db_xref "GeneID:140747377"; db_xref "GenBank:XM_073079803.1"; experiment "COORDINATES: polyA evidence [ECO:0006239]"; gene "faf"; model_evidence "Supporting evidence includes similarity to: 1 Protein"; product "ubiquitin carboxyl-terminal hydrolase-like faf, transcript variant X4"; transcript_biotype "mRNA"; exon_number "34";
NW_027332222.1	Gnomon	exon	7358942	7359083	.	-	.	gene_id "faf"; transcript_id "XM_073079803.1"; db_xref "GeneID:140747377"; db_xref "GenBank:XM_073079803.1"; experiment "COORDINATES: polyA evidence [ECO:0006239]"; gene "faf"; model_evidence "Supporting evidence includes similarity to: 1 Protein"; product "ubiquitin carboxyl-terminal hydrolase-like faf, transcript variant X4"; transcript_biotype "mRNA"; exon_number "35";
NW_027332222.1	Gnomon	exon	7358614	7358767	.	-	.	gene_id "faf"; transcript_id "XM_073079803.1"; db_xref "GeneID:140747377"; db_xref "GenBank:XM_073079803.1"; experiment "COORDINATES: polyA evidence [ECO:0006239]"; gene "faf"; model_evidence "Supporting evidence includes similarity to: 1 Protein"; product "ubiquitin carboxyl-terminal hydrolase-like faf, transcript variant X4"; transcript_biotype "mRNA"; exon_number "36";
NW_027332222.1	Gnomon	exon	7357955	7358159	.	-	.	gene_id "faf"; transcript_id "XM_073079803.1"; db_xref "GeneID:140747377"; db_xref "GenBank:XM_073079803.1"; experiment "COORDINATES: polyA evidence [ECO:0006239]"; gene "faf"; model_evidence "Supporting evidence includes similarity to: 1 Protein"; product "ubiquitin carboxyl-terminal hydrolase-like faf, transcript variant X4"; transcript_biotype "mRNA"; exon_number "37";
NW_027332222.1	Gnomon	exon	7357408	7357528	.	-	.	gene_id "faf"; transcript_id "XM_073079803.1"; db_xref "GeneID:140747377"; db_xref "GenBank:XM_073079803.1"; experiment "COORDINATES: polyA evidence [ECO:0006239]"; gene "faf"; model_evidence "Supporting evidence includes similarity to: 1 Protein"; product "ubiquitin carboxyl-terminal hydrolase-like faf, transcript variant X4"; transcript_biotype "mRNA"; exon_number "38";
NW_027332222.1	Gnomon	exon	7357135	7357271	.	-	.	gene_id "faf"; transcript_id "XM_073079803.1"; db_xref "GeneID:140747377"; db_xref "GenBank:XM_073079803.1"; experiment "COORDINATES: polyA evidence [ECO:0006239]"; gene "faf"; model_evidence "Supporting evidence includes similarity to: 1 Protein"; product "ubiquitin carboxyl-terminal hydrolase-like faf, transcript variant X4"; transcript_biotype "mRNA"; exon_number "39";
NW_027332222.1	Gnomon	exon	7356850	7357009	.	-	.	gene_id "faf"; transcript_id "XM_073079803.1"; db_xref "GeneID:140747377"; db_xref "GenBank:XM_073079803.1"; experiment "COORDINATES: polyA evidence [ECO:0006239]"; gene "faf"; model_evidence "Supporting evidence includes similarity to: 1 Protein"; product "ubiquitin carboxyl-terminal hydrolase-like faf, transcript variant X4"; transcript_biotype "mRNA"; exon_number "40";
NW_027332222.1	Gnomon	exon	7356664	7356773	.	-	.	gene_id "faf"; transcript_id "XM_073079803.1"; db_xref "GeneID:140747377"; db_xref "GenBank:XM_073079803.1"; experiment "COORDINATES: polyA evidence [ECO:0006239]"; gene "faf"; model_evidence "Supporting evidence includes similarity to: 1 Protein"; product "ubiquitin carboxyl-terminal hydrolase-like faf, transcript variant X4"; transcript_biotype "mRNA"; exon_number "41";
NW_027332222.1	Gnomon	exon	7356441	7356524	.	-	.	gene_id "faf"; transcript_id "XM_073079803.1"; db_xref "GeneID:140747377"; db_xref "GenBank:XM_073079803.1"; experiment "COORDINATES: polyA evidence [ECO:0006239]"; gene "faf"; model_evidence "Supporting evidence includes similarity to: 1 Protein"; product "ubiquitin carboxyl-terminal hydrolase-like faf, transcript variant X4"; transcript_biotype "mRNA"; exon_number "42";
NW_027332222.1	Gnomon	exon	7356256	7356356	.	-	.	gene_id "faf"; transcript_id "XM_073079803.1"; db_xref "GeneID:140747377"; db_xref "GenBank:XM_073079803.1"; experiment "COORDINATES: polyA evidence [ECO:0006239]"; gene "faf"; model_evidence "Supporting evidence includes similarity to: 1 Protein"; product "ubiquitin carboxyl-terminal hydrolase-like faf, transcript variant X4"; transcript_biotype "mRNA"; exon_number "43";
NW_027332222.1	Gnomon	exon	7355726	7355913	.	-	.	gene_id "faf"; transcript_id "XM_073079803.1"; db_xref "GeneID:140747377"; db_xref "GenBank:XM_073079803.1"; experiment "COORDINATES: polyA evidence [ECO:0006239]"; gene "faf"; model_evidence "Supporting evidence includes similarity to: 1 Protein"; product "ubiquitin carboxyl-terminal hydrolase-like faf, transcript variant X4"; transcript_biotype "mRNA"; exon_number "44";
NW_027332222.1	Gnomon	exon	7355352	7355447	.	-	.	gene_id "faf"; transcript_id "XM_073079803.1"; db_xref "GeneID:140747377"; db_xref "GenBank:XM_073079803.1"; experiment "COORDINATES: polyA evidence [ECO:0006239]"; gene "faf"; model_evidence "Supporting evidence includes similarity to: 1 Protein"; product "ubiquitin carboxyl-terminal hydrolase-like faf, transcript variant X4"; transcript_biotype "mRNA"; exon_number "45";
NW_027332222.1	Gnomon	exon	7355018	7355208	.	-	.	gene_id "faf"; transcript_id "XM_073079803.1"; db_xref "GeneID:140747377"; db_xref "GenBank:XM_073079803.1"; experiment "COORDINATES: polyA evidence [ECO:0006239]"; gene "faf"; model_evidence "Supporting evidence includes similarity to: 1 Protein"; product "ubiquitin carboxyl-terminal hydrolase-like faf, transcript variant X4"; transcript_biotype "mRNA"; exon_number "46";
NW_027332222.1	Gnomon	exon	7354465	7354699	.	-	.	gene_id "faf"; transcript_id "XM_073079803.1"; db_xref "GeneID:140747377"; db_xref "GenBank:XM_073079803.1"; experiment "COORDINATES: polyA evidence [ECO:0006239]"; gene "faf"; model_evidence "Supporting evidence includes similarity to: 1 Protein"; product "ubiquitin carboxyl-terminal hydrolase-like faf, transcript variant X4"; transcript_biotype "mRNA"; exon_number "47";
NW_027332222.1	Gnomon	exon	7354009	7354212	.	-	.	gene_id "faf"; transcript_id "XM_073079803.1"; db_xref "GeneID:140747377"; db_xref "GenBank:XM_073079803.1"; experiment "COORDINATES: polyA evidence [ECO:0006239]"; gene "faf"; model_evidence "Supporting evidence includes similarity to: 1 Protein"; product "ubiquitin carboxyl-terminal hydrolase-like faf, transcript variant X4"; transcript_biotype "mRNA"; exon_number "48";
NW_027332222.1	Gnomon	exon	7353636	7353754	.	-	.	gene_id "faf"; transcript_id "XM_073079803.1"; db_xref "GeneID:140747377"; db_xref "GenBank:XM_073079803.1"; experiment "COORDINATES: polyA evidence [ECO:0006239]"; gene "faf"; model_evidence "Supporting evidence includes similarity to: 1 Protein"; product "ubiquitin carboxyl-terminal hydrolase-like faf, transcript variant X4"; transcript_biotype "mRNA"; exon_number "49";
NW_027332222.1	Gnomon	exon	7348996	7353386	.	-	.	gene_id "faf"; transcript_id "XM_073079803.1"; db_xref "GeneID:140747377"; db_xref "GenBank:XM_073079803.1"; experiment "COORDINATES: polyA evidence [ECO:0006239]"; gene "faf"; model_evidence "Supporting evidence includes similarity to: 1 Protein"; product "ubiquitin carboxyl-terminal hydrolase-like faf, transcript variant X4"; transcript_biotype "mRNA"; exon_number "50";
NW_027332222.1	Gnomon	CDS	7374464	7374505	.	-	0	gene_id "faf"; transcript_id "XM_073079803.1"; db_xref "GeneID:140747377"; db_xref "GenBank:XP_072935904.1"; gbkey "CDS"; gene "faf"; product "probable ubiquitin carboxyl-terminal hydrolase FAF isoform X4"; protein_id "XP_072935904.1"; exon_number "2";
NW_027332222.1	Gnomon	CDS	7372343	7372472	.	-	0	gene_id "faf"; transcript_id "XM_073079803.1"; db_xref "GeneID:140747377"; db_xref "GenBank:XP_072935904.1"; gbkey "CDS"; gene "faf"; product "probable ubiquitin carboxyl-terminal hydrolase FAF isoform X4"; protein_id "XP_072935904.1"; exon_number "3";
NW_027332222.1	Gnomon	CDS	7372043	7372262	.	-	2	gene_id "faf"; transcript_id "XM_073079803.1"; db_xref "GeneID:140747377"; db_xref "GenBank:XP_072935904.1"; gbkey "CDS"; gene "faf"; product "probable ubiquitin carboxyl-terminal hydrolase FAF isoform X4"; protein_id "XP_072935904.1"; exon_number "4";
NW_027332222.1	Gnomon	CDS	7371793	7371945	.	-	1	gene_id "faf"; transcript_id "XM_073079803.1"; db_xref "GeneID:140747377"; db_xref "GenBank:XP_072935904.1"; gbkey "CDS"; gene "faf"; product "probable ubiquitin carboxyl-terminal hydrolase FAF isoform X4"; protein_id "XP_072935904.1"; exon_number "5";
NW_027332222.1	Gnomon	CDS	7371530	7371719	.	-	1	gene_id "faf"; transcript_id "XM_073079803.1"; db_xref "GeneID:140747377"; db_xref "GenBank:XP_072935904.1"; gbkey "CDS"; gene "faf"; product "probable ubiquitin carboxyl-terminal hydrolase FAF isoform X4"; protein_id "XP_072935904.1"; exon_number "6";
NW_027332222.1	Gnomon	CDS	7371280	7371438	.	-	0	gene_id "faf"; transcript_id "XM_073079803.1"; db_xref "GeneID:140747377"; db_xref "GenBank:XP_072935904.1"; gbkey "CDS"; gene "faf"; product "probable ubiquitin carboxyl-terminal hydrolase FAF isoform X4"; protein_id "XP_072935904.1"; exon_number "7";
NW_027332222.1	Gnomon	CDS	7371018	7371171	.	-	0	gene_id "faf"; transcript_id "XM_073079803.1"; db_xref "GeneID:140747377"; db_xref "GenBank:XP_072935904.1"; gbkey "CDS"; gene "faf"; product "probable ubiquitin carboxyl-terminal hydrolase FAF isoform X4"; protein_id "XP_072935904.1"; exon_number "8";
NW_027332222.1	Gnomon	CDS	7369856	7370007	.	-	2	gene_id "faf"; transcript_id "XM_073079803.1"; db_xref "GeneID:140747377"; db_xref "GenBank:XP_072935904.1"; gbkey "CDS"; gene "faf"; product "probable ubiquitin carboxyl-terminal hydrolase FAF isoform X4"; protein_id "XP_072935904.1"; exon_number "9";
NW_027332222.1	Gnomon	CDS	7368645	7368902	.	-	0	gene_id "faf"; transcript_id "XM_073079803.1"; db_xref "GeneID:140747377"; db_xref "GenBank:XP_072935904.1"; gbkey "CDS"; gene "faf"; product "probable ubiquitin carboxyl-terminal hydrolase FAF isoform X4"; protein_id "XP_072935904.1"; exon_number "10";
NW_027332222.1	Gnomon	CDS	7368450	7368548	.	-	0	gene_id "faf"; transcript_id "XM_073079803.1"; db_xref "GeneID:140747377"; db_xref "GenBank:XP_072935904.1"; gbkey "CDS"; gene "faf"; product "probable ubiquitin carboxyl-terminal hydrolase FAF isoform X4"; protein_id "XP_072935904.1"; exon_number "11";
NW_027332222.1	Gnomon	CDS	7368236	7368378	.	-	0	gene_id "faf"; transcript_id "XM_073079803.1"; db_xref "GeneID:140747377"; db_xref "GenBank:XP_072935904.1"; gbkey "CDS"; gene "faf"; product "probable ubiquitin carboxyl-terminal hydrolase FAF isoform X4"; protein_id "XP_072935904.1"; exon_number "12";
NW_027332222.1	Gnomon	CDS	7367517	7367737	.	-	1	gene_id "faf"; transcript_id "XM_073079803.1"; db_xref "GeneID:140747377"; db_xref "GenBank:XP_072935904.1"; gbkey "CDS"; gene "faf"; product "probable ubiquitin carboxyl-terminal hydrolase FAF isoform X4"; protein_id "XP_072935904.1"; exon_number "13";
NW_027332222.1	Gnomon	CDS	7367041	7367171	.	-	2	gene_id "faf"; transcript_id "XM_073079803.1"; db_xref "GeneID:140747377"; db_xref "GenBank:XP_072935904.1"; gbkey "CDS"; gene "faf"; product "probable ubiquitin carboxyl-terminal hydrolase FAF isoform X4"; protein_id "XP_072935904.1"; exon_number "14";
NW_027332222.1	Gnomon	CDS	7366761	7366957	.	-	0	gene_id "faf"; transcript_id "XM_073079803.1"; db_xref "GeneID:140747377"; db_xref "GenBank:XP_072935904.1"; gbkey "CDS"; gene "faf"; product "probable ubiquitin carboxyl-terminal hydrolase FAF isoform X4"; protein_id "XP_072935904.1"; exon_number "15";
NW_027332222.1	Gnomon	CDS	7366579	7366681	.	-	1	gene_id "faf"; transcript_id "XM_073079803.1"; db_xref "GeneID:140747377"; db_xref "GenBank:XP_072935904.1"; gbkey "CDS"; gene "faf"; product "probable ubiquitin carboxyl-terminal hydrolase FAF isoform X4"; protein_id "XP_072935904.1"; exon_number "16";
NW_027332222.1	Gnomon	CDS	7366217	7366385	.	-	0	gene_id "faf"; transcript_id "XM_073079803.1"; db_xref "GeneID:140747377"; db_xref "GenBank:XP_072935904.1"; gbkey "CDS"; gene "faf"; product "probable ubiquitin carboxyl-terminal hydrolase FAF isoform X4"; protein_id "XP_072935904.1"; exon_number "17";
NW_027332222.1	Gnomon	CDS	7364942	7365188	.	-	2	gene_id "faf"; transcript_id "XM_073079803.1"; db_xref "GeneID:140747377"; db_xref "GenBank:XP_072935904.1"; gbkey "CDS"; gene "faf"; product "probable ubiquitin carboxyl-terminal hydrolase FAF isoform X4"; protein_id "XP_072935904.1"; exon_number "18";
NW_027332222.1	Gnomon	CDS	7364703	7364853	.	-	1	gene_id "faf"; transcript_id "XM_073079803.1"; db_xref "GeneID:140747377"; db_xref "GenBank:XP_072935904.1"; gbkey "CDS"; gene "faf"; product "probable ubiquitin carboxyl-terminal hydrolase FAF isoform X4"; protein_id "XP_072935904.1"; exon_number "19";
NW_027332222.1	Gnomon	CDS	7364347	7364466	.	-	0	gene_id "faf"; transcript_id "XM_073079803.1"; db_xref "GeneID:140747377"; db_xref "GenBank:XP_072935904.1"; gbkey "CDS"; gene "faf"; product "probable ubiquitin carboxyl-terminal hydrolase FAF isoform X4"; protein_id "XP_072935904.1"; exon_number "20";
NW_027332222.1	Gnomon	CDS	7363887	7364018	.	-	0	gene_id "faf"; transcript_id "XM_073079803.1"; db_xref "GeneID:140747377"; db_xref "GenBank:XP_072935904.1"; gbkey "CDS"; gene "faf"; product "probable ubiquitin carboxyl-terminal hydrolase FAF isoform X4"; protein_id "XP_072935904.1"; exon_number "21";
NW_027332222.1	Gnomon	CDS	7363711	7363809	.	-	0	gene_id "faf"; transcript_id "XM_073079803.1"; db_xref "GeneID:140747377"; db_xref "GenBank:XP_072935904.1"; gbkey "CDS"; gene "faf"; product "probable ubiquitin carboxyl-terminal hydrolase FAF isoform X4"; protein_id "XP_072935904.1"; exon_number "22";
NW_027332222.1	Gnomon	CDS	7363078	7363226	.	-	0	gene_id "faf"; transcript_id "XM_073079803.1"; db_xref "GeneID:140747377"; db_xref "GenBank:XP_072935904.1"; gbkey "CDS"; gene "faf"; product "probable ubiquitin carboxyl-terminal hydrolase FAF isoform X4"; protein_id "XP_072935904.1"; exon_number "23";
NW_027332222.1	Gnomon	CDS	7362435	7362548	.	-	1	gene_id "faf"; transcript_id "XM_073079803.1"; db_xref "GeneID:140747377"; db_xref "GenBank:XP_072935904.1"; gbkey "CDS"; gene "faf"; product "probable ubiquitin carboxyl-terminal hydrolase FAF isoform X4"; protein_id "XP_072935904.1"; exon_number "24";
NW_027332222.1	Gnomon	CDS	7362211	7362319	.	-	1	gene_id "faf"; transcript_id "XM_073079803.1"; db_xref "GeneID:140747377"; db_xref "GenBank:XP_072935904.1"; gbkey "CDS"; gene "faf"; product "probable ubiquitin carboxyl-terminal hydrolase FAF isoform X4"; protein_id "XP_072935904.1"; exon_number "25";
NW_027332222.1	Gnomon	CDS	7361961	7362114	.	-	0	gene_id "faf"; transcript_id "XM_073079803.1"; db_xref "GeneID:140747377"; db_xref "GenBank:XP_072935904.1"; gbkey "CDS"; gene "faf"; product "probable ubiquitin carboxyl-terminal hydrolase FAF isoform X4"; protein_id "XP_072935904.1"; exon_number "26";
NW_027332222.1	Gnomon	CDS	7361402	7361532	.	-	2	gene_id "faf"; transcript_id "XM_073079803.1"; db_xref "GeneID:140747377"; db_xref "GenBank:XP_072935904.1"; gbkey "CDS"; gene "faf"; product "probable ubiquitin carboxyl-terminal hydrolase FAF isoform X4"; protein_id "XP_072935904.1"; exon_number "27";
NW_027332222.1	Gnomon	CDS	7361014	7361241	.	-	0	gene_id "faf"; transcript_id "XM_073079803.1"; db_xref "GeneID:140747377"; db_xref "GenBank:XP_072935904.1"; gbkey "CDS"; gene "faf"; product "probable ubiquitin carboxyl-terminal hydrolase FAF isoform X4"; protein_id "XP_072935904.1"; exon_number "28";
NW_027332222.1	Gnomon	CDS	7360711	7360872	.	-	0	gene_id "faf"; transcript_id "XM_073079803.1"; db_xref "GeneID:140747377"; db_xref "GenBank:XP_072935904.1"; gbkey "CDS"; gene "faf"; product "probable ubiquitin carboxyl-terminal hydrolase FAF isoform X4"; protein_id "XP_072935904.1"; exon_number "29";
NW_027332222.1	Gnomon	CDS	7360256	7360493	.	-	0	gene_id "faf"; transcript_id "XM_073079803.1"; db_xref "GeneID:140747377"; db_xref "GenBank:XP_072935904.1"; gbkey "CDS"; gene "faf"; product "probable ubiquitin carboxyl-terminal hydrolase FAF isoform X4"; protein_id "XP_072935904.1"; exon_number "30";
NW_027332222.1	Gnomon	CDS	7359925	7360092	.	-	2	gene_id "faf"; transcript_id "XM_073079803.1"; db_xref "GeneID:140747377"; db_xref "GenBank:XP_072935904.1"; gbkey "CDS"; gene "faf"; product "probable ubiquitin carboxyl-terminal hydrolase FAF isoform X4"; protein_id "XP_072935904.1"; exon_number "31";
NW_027332222.1	Gnomon	CDS	7359640	7359713	.	-	2	gene_id "faf"; transcript_id "XM_073079803.1"; db_xref "GeneID:140747377"; db_xref "GenBank:XP_072935904.1"; gbkey "CDS"; gene "faf"; product "probable ubiquitin carboxyl-terminal hydrolase FAF isoform X4"; protein_id "XP_072935904.1"; exon_number "32";
NW_027332222.1	Gnomon	CDS	7359439	7359551	.	-	0	gene_id "faf"; transcript_id "XM_073079803.1"; db_xref "GeneID:140747377"; db_xref "GenBank:XP_072935904.1"; gbkey "CDS"; gene "faf"; product "probable ubiquitin carboxyl-terminal hydrolase FAF isoform X4"; protein_id "XP_072935904.1"; exon_number "33";
NW_027332222.1	Gnomon	CDS	7359185	7359358	.	-	1	gene_id "faf"; transcript_id "XM_073079803.1"; db_xref "GeneID:140747377"; db_xref "GenBank:XP_072935904.1"; gbkey "CDS"; gene "faf"; product "probable ubiquitin carboxyl-terminal hydrolase FAF isoform X4"; protein_id "XP_072935904.1"; exon_number "34";
NW_027332222.1	Gnomon	CDS	7358942	7359083	.	-	1	gene_id "faf"; transcript_id "XM_073079803.1"; db_xref "GeneID:140747377"; db_xref "GenBank:XP_072935904.1"; gbkey "CDS"; gene "faf"; product "probable ubiquitin carboxyl-terminal hydrolase FAF isoform X4"; protein_id "XP_072935904.1"; exon_number "35";
NW_027332222.1	Gnomon	CDS	7358614	7358767	.	-	0	gene_id "faf"; transcript_id "XM_073079803.1"; db_xref "GeneID:140747377"; db_xref "GenBank:XP_072935904.1"; gbkey "CDS"; gene "faf"; product "probable ubiquitin carboxyl-terminal hydrolase FAF isoform X4"; protein_id "XP_072935904.1"; exon_number "36";
NW_027332222.1	Gnomon	CDS	7357955	7358159	.	-	2	gene_id "faf"; transcript_id "XM_073079803.1"; db_xref "GeneID:140747377"; db_xref "GenBank:XP_072935904.1"; gbkey "CDS"; gene "faf"; product "probable ubiquitin carboxyl-terminal hydrolase FAF isoform X4"; protein_id "XP_072935904.1"; exon_number "37";
NW_027332222.1	Gnomon	CDS	7357408	7357528	.	-	1	gene_id "faf"; transcript_id "XM_073079803.1"; db_xref "GeneID:140747377"; db_xref "GenBank:XP_072935904.1"; gbkey "CDS"; gene "faf"; product "probable ubiquitin carboxyl-terminal hydrolase FAF isoform X4"; protein_id "XP_072935904.1"; exon_number "38";
NW_027332222.1	Gnomon	CDS	7357135	7357271	.	-	0	gene_id "faf"; transcript_id "XM_073079803.1"; db_xref "GeneID:140747377"; db_xref "GenBank:XP_072935904.1"; gbkey "CDS"; gene "faf"; product "probable ubiquitin carboxyl-terminal hydrolase FAF isoform X4"; protein_id "XP_072935904.1"; exon_number "39";
NW_027332222.1	Gnomon	CDS	7356850	7357009	.	-	1	gene_id "faf"; transcript_id "XM_073079803.1"; db_xref "GeneID:140747377"; db_xref "GenBank:XP_072935904.1"; gbkey "CDS"; gene "faf"; product "probable ubiquitin carboxyl-terminal hydrolase FAF isoform X4"; protein_id "XP_072935904.1"; exon_number "40";
NW_027332222.1	Gnomon	CDS	7356664	7356773	.	-	0	gene_id "faf"; transcript_id "XM_073079803.1"; db_xref "GeneID:140747377"; db_xref "GenBank:XP_072935904.1"; gbkey "CDS"; gene "faf"; product "probable ubiquitin carboxyl-terminal hydrolase FAF isoform X4"; protein_id "XP_072935904.1"; exon_number "41";
NW_027332222.1	Gnomon	CDS	7356441	7356524	.	-	1	gene_id "faf"; transcript_id "XM_073079803.1"; db_xref "GeneID:140747377"; db_xref "GenBank:XP_072935904.1"; gbkey "CDS"; gene "faf"; product "probable ubiquitin carboxyl-terminal hydrolase FAF isoform X4"; protein_id "XP_072935904.1"; exon_number "42";
NW_027332222.1	Gnomon	CDS	7356256	7356356	.	-	1	gene_id "faf"; transcript_id "XM_073079803.1"; db_xref "GeneID:140747377"; db_xref "GenBank:XP_072935904.1"; gbkey "CDS"; gene "faf"; product "probable ubiquitin carboxyl-terminal hydrolase FAF isoform X4"; protein_id "XP_072935904.1"; exon_number "43";
NW_027332222.1	Gnomon	CDS	7355726	7355913	.	-	2	gene_id "faf"; transcript_id "XM_073079803.1"; db_xref "GeneID:140747377"; db_xref "GenBank:XP_072935904.1"; gbkey "CDS"; gene "faf"; product "probable ubiquitin carboxyl-terminal hydrolase FAF isoform X4"; protein_id "XP_072935904.1"; exon_number "44";
NW_027332222.1	Gnomon	CDS	7355352	7355447	.	-	0	gene_id "faf"; transcript_id "XM_073079803.1"; db_xref "GeneID:140747377"; db_xref "GenBank:XP_072935904.1"; gbkey "CDS"; gene "faf"; product "probable ubiquitin carboxyl-terminal hydrolase FAF isoform X4"; protein_id "XP_072935904.1"; exon_number "45";
NW_027332222.1	Gnomon	CDS	7355018	7355208	.	-	0	gene_id "faf"; transcript_id "XM_073079803.1"; db_xref "GeneID:140747377"; db_xref "GenBank:XP_072935904.1"; gbkey "CDS"; gene "faf"; product "probable ubiquitin carboxyl-terminal hydrolase FAF isoform X4"; protein_id "XP_072935904.1"; exon_number "46";
NW_027332222.1	Gnomon	CDS	7354465	7354699	.	-	1	gene_id "faf"; transcript_id "XM_073079803.1"; db_xref "GeneID:140747377"; db_xref "GenBank:XP_072935904.1"; gbkey "CDS"; gene "faf"; product "probable ubiquitin carboxyl-terminal hydrolase FAF isoform X4"; protein_id "XP_072935904.1"; exon_number "47";
NW_027332222.1	Gnomon	CDS	7354009	7354212	.	-	0	gene_id "faf"; transcript_id "XM_073079803.1"; db_xref "GeneID:140747377"; db_xref "GenBank:XP_072935904.1"; gbkey "CDS"; gene "faf"; product "probable ubiquitin carboxyl-terminal hydrolase FAF isoform X4"; protein_id "XP_072935904.1"; exon_number "48";
NW_027332222.1	Gnomon	CDS	7353636	7353754	.	-	0	gene_id "faf"; transcript_id "XM_073079803.1"; db_xref "GeneID:140747377"; db_xref "GenBank:XP_072935904.1"; gbkey "CDS"; gene "faf"; product "probable ubiquitin carboxyl-terminal hydrolase FAF isoform X4"; protein_id "XP_072935904.1"; exon_number "49";
NW_027332222.1	Gnomon	CDS	7353149	7353386	.	-	1	gene_id "faf"; transcript_id "XM_073079803.1"; db_xref "GeneID:140747377"; db_xref "GenBank:XP_072935904.1"; gbkey "CDS"; gene "faf"; product "probable ubiquitin carboxyl-terminal hydrolase FAF isoform X4"; protein_id "XP_072935904.1"; exon_number "50";
NW_027332222.1	Gnomon	start_codon	7374503	7374505	.	-	0	gene_id "faf"; transcript_id "XM_073079803.1"; db_xref "GeneID:140747377"; db_xref "GenBank:XP_072935904.1"; gbkey "CDS"; gene "faf"; product "probable ubiquitin carboxyl-terminal hydrolase FAF isoform X4"; protein_id "XP_072935904.1"; exon_number "2";
NW_027332222.1	Gnomon	stop_codon	7353146	7353148	.	-	0	gene_id "faf"; transcript_id "XM_073079803.1"; db_xref "GeneID:140747377"; db_xref "GenBank:XP_072935904.1"; gbkey "CDS"; gene "faf"; product "probable ubiquitin carboxyl-terminal hydrolase FAF isoform X4"; protein_id "XP_072935904.1"; exon_number "50";
NW_027332222.1	Gnomon	transcript	7348996	7375230	.	-	.	gene_id "faf"; transcript_id "XM_073079802.1"; db_xref "GeneID:140747377"; db_xref "GenBank:XM_073079802.1"; experiment "COORDINATES: polyA evidence [ECO:0006239]"; gbkey "mRNA"; gene "faf"; model_evidence "Supporting evidence includes similarity to: 2 Proteins"; product "ubiquitin carboxyl-terminal hydrolase-like faf, transcript variant X3"; transcript_biotype "mRNA";
NW_027332222.1	Gnomon	exon	7375094	7375230	.	-	.	gene_id "faf"; transcript_id "XM_073079802.1"; db_xref "GeneID:140747377"; db_xref "GenBank:XM_073079802.1"; experiment "COORDINATES: polyA evidence [ECO:0006239]"; gene "faf"; model_evidence "Supporting evidence includes similarity to: 2 Proteins"; product "ubiquitin carboxyl-terminal hydrolase-like faf, transcript variant X3"; transcript_biotype "mRNA"; exon_number "1";
NW_027332222.1	Gnomon	exon	7374464	7374536	.	-	.	gene_id "faf"; transcript_id "XM_073079802.1"; db_xref "GeneID:140747377"; db_xref "GenBank:XM_073079802.1"; experiment "COORDINATES: polyA evidence [ECO:0006239]"; gene "faf"; model_evidence "Supporting evidence includes similarity to: 2 Proteins"; product "ubiquitin carboxyl-terminal hydrolase-like faf, transcript variant X3"; transcript_biotype "mRNA"; exon_number "2";
NW_027332222.1	Gnomon	exon	7372343	7372472	.	-	.	gene_id "faf"; transcript_id "XM_073079802.1"; db_xref "GeneID:140747377"; db_xref "GenBank:XM_073079802.1"; experiment "COORDINATES: polyA evidence [ECO:0006239]"; gene "faf"; model_evidence "Supporting evidence includes similarity to: 2 Proteins"; product "ubiquitin carboxyl-terminal hydrolase-like faf, transcript variant X3"; transcript_biotype "mRNA"; exon_number "3";
NW_027332222.1	Gnomon	exon	7372043	7372262	.	-	.	gene_id "faf"; transcript_id "XM_073079802.1"; db_xref "GeneID:140747377"; db_xref "GenBank:XM_073079802.1"; experiment "COORDINATES: polyA evidence [ECO:0006239]"; gene "faf"; model_evidence "Supporting evidence includes similarity to: 2 Proteins"; product "ubiquitin carboxyl-terminal hydrolase-like faf, transcript variant X3"; transcript_biotype "mRNA"; exon_number "4";
NW_027332222.1	Gnomon	exon	7371793	7371945	.	-	.	gene_id "faf"; transcript_id "XM_073079802.1"; db_xref "GeneID:140747377"; db_xref "GenBank:XM_073079802.1"; experiment "COORDINATES: polyA evidence [ECO:0006239]"; gene "faf"; model_evidence "Supporting evidence includes similarity to: 2 Proteins"; product "ubiquitin carboxyl-terminal hydrolase-like faf, transcript variant X3"; transcript_biotype "mRNA"; exon_number "5";
NW_027332222.1	Gnomon	exon	7371530	7371719	.	-	.	gene_id "faf"; transcript_id "XM_073079802.1"; db_xref "GeneID:140747377"; db_xref "GenBank:XM_073079802.1"; experiment "COORDINATES: polyA evidence [ECO:0006239]"; gene "faf"; model_evidence "Supporting evidence includes similarity to: 2 Proteins"; product "ubiquitin carboxyl-terminal hydrolase-like faf, transcript variant X3"; transcript_biotype "mRNA"; exon_number "6";
NW_027332222.1	Gnomon	exon	7371280	7371438	.	-	.	gene_id "faf"; transcript_id "XM_073079802.1"; db_xref "GeneID:140747377"; db_xref "GenBank:XM_073079802.1"; experiment "COORDINATES: polyA evidence [ECO:0006239]"; gene "faf"; model_evidence "Supporting evidence includes similarity to: 2 Proteins"; product "ubiquitin carboxyl-terminal hydrolase-like faf, transcript variant X3"; transcript_biotype "mRNA"; exon_number "7";
NW_027332222.1	Gnomon	exon	7371018	7371171	.	-	.	gene_id "faf"; transcript_id "XM_073079802.1"; db_xref "GeneID:140747377"; db_xref "GenBank:XM_073079802.1"; experiment "COORDINATES: polyA evidence [ECO:0006239]"; gene "faf"; model_evidence "Supporting evidence includes similarity to: 2 Proteins"; product "ubiquitin carboxyl-terminal hydrolase-like faf, transcript variant X3"; transcript_biotype "mRNA"; exon_number "8";
NW_027332222.1	Gnomon	exon	7369856	7370007	.	-	.	gene_id "faf"; transcript_id "XM_073079802.1"; db_xref "GeneID:140747377"; db_xref "GenBank:XM_073079802.1"; experiment "COORDINATES: polyA evidence [ECO:0006239]"; gene "faf"; model_evidence "Supporting evidence includes similarity to: 2 Proteins"; product "ubiquitin carboxyl-terminal hydrolase-like faf, transcript variant X3"; transcript_biotype "mRNA"; exon_number "9";
NW_027332222.1	Gnomon	exon	7368645	7368902	.	-	.	gene_id "faf"; transcript_id "XM_073079802.1"; db_xref "GeneID:140747377"; db_xref "GenBank:XM_073079802.1"; experiment "COORDINATES: polyA evidence [ECO:0006239]"; gene "faf"; model_evidence "Supporting evidence includes similarity to: 2 Proteins"; product "ubiquitin carboxyl-terminal hydrolase-like faf, transcript variant X3"; transcript_biotype "mRNA"; exon_number "10";
NW_027332222.1	Gnomon	exon	7368450	7368548	.	-	.	gene_id "faf"; transcript_id "XM_073079802.1"; db_xref "GeneID:140747377"; db_xref "GenBank:XM_073079802.1"; experiment "COORDINATES: polyA evidence [ECO:0006239]"; gene "faf"; model_evidence "Supporting evidence includes similarity to: 2 Proteins"; product "ubiquitin carboxyl-terminal hydrolase-like faf, transcript variant X3"; transcript_biotype "mRNA"; exon_number "11";
NW_027332222.1	Gnomon	exon	7368236	7368378	.	-	.	gene_id "faf"; transcript_id "XM_073079802.1"; db_xref "GeneID:140747377"; db_xref "GenBank:XM_073079802.1"; experiment "COORDINATES: polyA evidence [ECO:0006239]"; gene "faf"; model_evidence "Supporting evidence includes similarity to: 2 Proteins"; product "ubiquitin carboxyl-terminal hydrolase-like faf, transcript variant X3"; transcript_biotype "mRNA"; exon_number "12";
NW_027332222.1	Gnomon	exon	7367517	7367737	.	-	.	gene_id "faf"; transcript_id "XM_073079802.1"; db_xref "GeneID:140747377"; db_xref "GenBank:XM_073079802.1"; experiment "COORDINATES: polyA evidence [ECO:0006239]"; gene "faf"; model_evidence "Supporting evidence includes similarity to: 2 Proteins"; product "ubiquitin carboxyl-terminal hydrolase-like faf, transcript variant X3"; transcript_biotype "mRNA"; exon_number "13";
NW_027332222.1	Gnomon	exon	7367041	7367171	.	-	.	gene_id "faf"; transcript_id "XM_073079802.1"; db_xref "GeneID:140747377"; db_xref "GenBank:XM_073079802.1"; experiment "COORDINATES: polyA evidence [ECO:0006239]"; gene "faf"; model_evidence "Supporting evidence includes similarity to: 2 Proteins"; product "ubiquitin carboxyl-terminal hydrolase-like faf, transcript variant X3"; transcript_biotype "mRNA"; exon_number "14";
NW_027332222.1	Gnomon	exon	7366761	7366957	.	-	.	gene_id "faf"; transcript_id "XM_073079802.1"; db_xref "GeneID:140747377"; db_xref "GenBank:XM_073079802.1"; experiment "COORDINATES: polyA evidence [ECO:0006239]"; gene "faf"; model_evidence "Supporting evidence includes similarity to: 2 Proteins"; product "ubiquitin carboxyl-terminal hydrolase-like faf, transcript variant X3"; transcript_biotype "mRNA"; exon_number "15";
NW_027332222.1	Gnomon	exon	7366579	7366681	.	-	.	gene_id "faf"; transcript_id "XM_073079802.1"; db_xref "GeneID:140747377"; db_xref "GenBank:XM_073079802.1"; experiment "COORDINATES: polyA evidence [ECO:0006239]"; gene "faf"; model_evidence "Supporting evidence includes similarity to: 2 Proteins"; product "ubiquitin carboxyl-terminal hydrolase-like faf, transcript variant X3"; transcript_biotype "mRNA"; exon_number "16";
NW_027332222.1	Gnomon	exon	7366217	7366385	.	-	.	gene_id "faf"; transcript_id "XM_073079802.1"; db_xref "GeneID:140747377"; db_xref "GenBank:XM_073079802.1"; experiment "COORDINATES: polyA evidence [ECO:0006239]"; gene "faf"; model_evidence "Supporting evidence includes similarity to: 2 Proteins"; product "ubiquitin carboxyl-terminal hydrolase-like faf, transcript variant X3"; transcript_biotype "mRNA"; exon_number "17";
NW_027332222.1	Gnomon	exon	7364942	7365188	.	-	.	gene_id "faf"; transcript_id "XM_073079802.1"; db_xref "GeneID:140747377"; db_xref "GenBank:XM_073079802.1"; experiment "COORDINATES: polyA evidence [ECO:0006239]"; gene "faf"; model_evidence "Supporting evidence includes similarity to: 2 Proteins"; product "ubiquitin carboxyl-terminal hydrolase-like faf, transcript variant X3"; transcript_biotype "mRNA"; exon_number "18";
NW_027332222.1	Gnomon	exon	7364703	7364853	.	-	.	gene_id "faf"; transcript_id "XM_073079802.1"; db_xref "GeneID:140747377"; db_xref "GenBank:XM_073079802.1"; experiment "COORDINATES: polyA evidence [ECO:0006239]"; gene "faf"; model_evidence "Supporting evidence includes similarity to: 2 Proteins"; product "ubiquitin carboxyl-terminal hydrolase-like faf, transcript variant X3"; transcript_biotype "mRNA"; exon_number "19";
NW_027332222.1	Gnomon	exon	7364347	7364466	.	-	.	gene_id "faf"; transcript_id "XM_073079802.1"; db_xref "GeneID:140747377"; db_xref "GenBank:XM_073079802.1"; experiment "COORDINATES: polyA evidence [ECO:0006239]"; gene "faf"; model_evidence "Supporting evidence includes similarity to: 2 Proteins"; product "ubiquitin carboxyl-terminal hydrolase-like faf, transcript variant X3"; transcript_biotype "mRNA"; exon_number "20";
NW_027332222.1	Gnomon	exon	7363887	7364018	.	-	.	gene_id "faf"; transcript_id "XM_073079802.1"; db_xref "GeneID:140747377"; db_xref "GenBank:XM_073079802.1"; experiment "COORDINATES: polyA evidence [ECO:0006239]"; gene "faf"; model_evidence "Supporting evidence includes similarity to: 2 Proteins"; product "ubiquitin carboxyl-terminal hydrolase-like faf, transcript variant X3"; transcript_biotype "mRNA"; exon_number "21";
NW_027332222.1	Gnomon	exon	7363711	7363809	.	-	.	gene_id "faf"; transcript_id "XM_073079802.1"; db_xref "GeneID:140747377"; db_xref "GenBank:XM_073079802.1"; experiment "COORDINATES: polyA evidence [ECO:0006239]"; gene "faf"; model_evidence "Supporting evidence includes similarity to: 2 Proteins"; product "ubiquitin carboxyl-terminal hydrolase-like faf, transcript variant X3"; transcript_biotype "mRNA"; exon_number "22";
NW_027332222.1	Gnomon	exon	7363078	7363226	.	-	.	gene_id "faf"; transcript_id "XM_073079802.1"; db_xref "GeneID:140747377"; db_xref "GenBank:XM_073079802.1"; experiment "COORDINATES: polyA evidence [ECO:0006239]"; gene "faf"; model_evidence "Supporting evidence includes similarity to: 2 Proteins"; product "ubiquitin carboxyl-terminal hydrolase-like faf, transcript variant X3"; transcript_biotype "mRNA"; exon_number "23";
NW_027332222.1	Gnomon	exon	7362435	7362548	.	-	.	gene_id "faf"; transcript_id "XM_073079802.1"; db_xref "GeneID:140747377"; db_xref "GenBank:XM_073079802.1"; experiment "COORDINATES: polyA evidence [ECO:0006239]"; gene "faf"; model_evidence "Supporting evidence includes similarity to: 2 Proteins"; product "ubiquitin carboxyl-terminal hydrolase-like faf, transcript variant X3"; transcript_biotype "mRNA"; exon_number "24";
NW_027332222.1	Gnomon	exon	7362211	7362319	.	-	.	gene_id "faf"; transcript_id "XM_073079802.1"; db_xref "GeneID:140747377"; db_xref "GenBank:XM_073079802.1"; experiment "COORDINATES: polyA evidence [ECO:0006239]"; gene "faf"; model_evidence "Supporting evidence includes similarity to: 2 Proteins"; product "ubiquitin carboxyl-terminal hydrolase-like faf, transcript variant X3"; transcript_biotype "mRNA"; exon_number "25";
NW_027332222.1	Gnomon	exon	7361961	7362126	.	-	.	gene_id "faf"; transcript_id "XM_073079802.1"; db_xref "GeneID:140747377"; db_xref "GenBank:XM_073079802.1"; experiment "COORDINATES: polyA evidence [ECO:0006239]"; gene "faf"; model_evidence "Supporting evidence includes similarity to: 2 Proteins"; product "ubiquitin carboxyl-terminal hydrolase-like faf, transcript variant X3"; transcript_biotype "mRNA"; exon_number "26";
NW_027332222.1	Gnomon	exon	7361402	7361532	.	-	.	gene_id "faf"; transcript_id "XM_073079802.1"; db_xref "GeneID:140747377"; db_xref "GenBank:XM_073079802.1"; experiment "COORDINATES: polyA evidence [ECO:0006239]"; gene "faf"; model_evidence "Supporting evidence includes similarity to: 2 Proteins"; product "ubiquitin carboxyl-terminal hydrolase-like faf, transcript variant X3"; transcript_biotype "mRNA"; exon_number "27";
NW_027332222.1	Gnomon	exon	7361014	7361241	.	-	.	gene_id "faf"; transcript_id "XM_073079802.1"; db_xref "GeneID:140747377"; db_xref "GenBank:XM_073079802.1"; experiment "COORDINATES: polyA evidence [ECO:0006239]"; gene "faf"; model_evidence "Supporting evidence includes similarity to: 2 Proteins"; product "ubiquitin carboxyl-terminal hydrolase-like faf, transcript variant X3"; transcript_biotype "mRNA"; exon_number "28";
NW_027332222.1	Gnomon	exon	7360711	7360872	.	-	.	gene_id "faf"; transcript_id "XM_073079802.1"; db_xref "GeneID:140747377"; db_xref "GenBank:XM_073079802.1"; experiment "COORDINATES: polyA evidence [ECO:0006239]"; gene "faf"; model_evidence "Supporting evidence includes similarity to: 2 Proteins"; product "ubiquitin carboxyl-terminal hydrolase-like faf, transcript variant X3"; transcript_biotype "mRNA"; exon_number "29";
NW_027332222.1	Gnomon	exon	7360256	7360493	.	-	.	gene_id "faf"; transcript_id "XM_073079802.1"; db_xref "GeneID:140747377"; db_xref "GenBank:XM_073079802.1"; experiment "COORDINATES: polyA evidence [ECO:0006239]"; gene "faf"; model_evidence "Supporting evidence includes similarity to: 2 Proteins"; product "ubiquitin carboxyl-terminal hydrolase-like faf, transcript variant X3"; transcript_biotype "mRNA"; exon_number "30";
NW_027332222.1	Gnomon	exon	7359925	7360092	.	-	.	gene_id "faf"; transcript_id "XM_073079802.1"; db_xref "GeneID:140747377"; db_xref "GenBank:XM_073079802.1"; experiment "COORDINATES: polyA evidence [ECO:0006239]"; gene "faf"; model_evidence "Supporting evidence includes similarity to: 2 Proteins"; product "ubiquitin carboxyl-terminal hydrolase-like faf, transcript variant X3"; transcript_biotype "mRNA"; exon_number "31";
NW_027332222.1	Gnomon	exon	7359640	7359713	.	-	.	gene_id "faf"; transcript_id "XM_073079802.1"; db_xref "GeneID:140747377"; db_xref "GenBank:XM_073079802.1"; experiment "COORDINATES: polyA evidence [ECO:0006239]"; gene "faf"; model_evidence "Supporting evidence includes similarity to: 2 Proteins"; product "ubiquitin carboxyl-terminal hydrolase-like faf, transcript variant X3"; transcript_biotype "mRNA"; exon_number "32";
NW_027332222.1	Gnomon	exon	7359439	7359551	.	-	.	gene_id "faf"; transcript_id "XM_073079802.1"; db_xref "GeneID:140747377"; db_xref "GenBank:XM_073079802.1"; experiment "COORDINATES: polyA evidence [ECO:0006239]"; gene "faf"; model_evidence "Supporting evidence includes similarity to: 2 Proteins"; product "ubiquitin carboxyl-terminal hydrolase-like faf, transcript variant X3"; transcript_biotype "mRNA"; exon_number "33";
NW_027332222.1	Gnomon	exon	7359185	7359358	.	-	.	gene_id "faf"; transcript_id "XM_073079802.1"; db_xref "GeneID:140747377"; db_xref "GenBank:XM_073079802.1"; experiment "COORDINATES: polyA evidence [ECO:0006239]"; gene "faf"; model_evidence "Supporting evidence includes similarity to: 2 Proteins"; product "ubiquitin carboxyl-terminal hydrolase-like faf, transcript variant X3"; transcript_biotype "mRNA"; exon_number "34";
NW_027332222.1	Gnomon	exon	7358942	7359083	.	-	.	gene_id "faf"; transcript_id "XM_073079802.1"; db_xref "GeneID:140747377"; db_xref "GenBank:XM_073079802.1"; experiment "COORDINATES: polyA evidence [ECO:0006239]"; gene "faf"; model_evidence "Supporting evidence includes similarity to: 2 Proteins"; product "ubiquitin carboxyl-terminal hydrolase-like faf, transcript variant X3"; transcript_biotype "mRNA"; exon_number "35";
NW_027332222.1	Gnomon	exon	7358614	7358767	.	-	.	gene_id "faf"; transcript_id "XM_073079802.1"; db_xref "GeneID:140747377"; db_xref "GenBank:XM_073079802.1"; experiment "COORDINATES: polyA evidence [ECO:0006239]"; gene "faf"; model_evidence "Supporting evidence includes similarity to: 2 Proteins"; product "ubiquitin carboxyl-terminal hydrolase-like faf, transcript variant X3"; transcript_biotype "mRNA"; exon_number "36";
NW_027332222.1	Gnomon	exon	7357955	7358159	.	-	.	gene_id "faf"; transcript_id "XM_073079802.1"; db_xref "GeneID:140747377"; db_xref "GenBank:XM_073079802.1"; experiment "COORDINATES: polyA evidence [ECO:0006239]"; gene "faf"; model_evidence "Supporting evidence includes similarity to: 2 Proteins"; product "ubiquitin carboxyl-terminal hydrolase-like faf, transcript variant X3"; transcript_biotype "mRNA"; exon_number "37";
NW_027332222.1	Gnomon	exon	7357408	7357528	.	-	.	gene_id "faf"; transcript_id "XM_073079802.1"; db_xref "GeneID:140747377"; db_xref "GenBank:XM_073079802.1"; experiment "COORDINATES: polyA evidence [ECO:0006239]"; gene "faf"; model_evidence "Supporting evidence includes similarity to: 2 Proteins"; product "ubiquitin carboxyl-terminal hydrolase-like faf, transcript variant X3"; transcript_biotype "mRNA"; exon_number "38";
NW_027332222.1	Gnomon	exon	7357135	7357271	.	-	.	gene_id "faf"; transcript_id "XM_073079802.1"; db_xref "GeneID:140747377"; db_xref "GenBank:XM_073079802.1"; experiment "COORDINATES: polyA evidence [ECO:0006239]"; gene "faf"; model_evidence "Supporting evidence includes similarity to: 2 Proteins"; product "ubiquitin carboxyl-terminal hydrolase-like faf, transcript variant X3"; transcript_biotype "mRNA"; exon_number "39";
NW_027332222.1	Gnomon	exon	7356850	7357009	.	-	.	gene_id "faf"; transcript_id "XM_073079802.1"; db_xref "GeneID:140747377"; db_xref "GenBank:XM_073079802.1"; experiment "COORDINATES: polyA evidence [ECO:0006239]"; gene "faf"; model_evidence "Supporting evidence includes similarity to: 2 Proteins"; product "ubiquitin carboxyl-terminal hydrolase-like faf, transcript variant X3"; transcript_biotype "mRNA"; exon_number "40";
NW_027332222.1	Gnomon	exon	7356664	7356773	.	-	.	gene_id "faf"; transcript_id "XM_073079802.1"; db_xref "GeneID:140747377"; db_xref "GenBank:XM_073079802.1"; experiment "COORDINATES: polyA evidence [ECO:0006239]"; gene "faf"; model_evidence "Supporting evidence includes similarity to: 2 Proteins"; product "ubiquitin carboxyl-terminal hydrolase-like faf, transcript variant X3"; transcript_biotype "mRNA"; exon_number "41";
NW_027332222.1	Gnomon	exon	7356441	7356524	.	-	.	gene_id "faf"; transcript_id "XM_073079802.1"; db_xref "GeneID:140747377"; db_xref "GenBank:XM_073079802.1"; experiment "COORDINATES: polyA evidence [ECO:0006239]"; gene "faf"; model_evidence "Supporting evidence includes similarity to: 2 Proteins"; product "ubiquitin carboxyl-terminal hydrolase-like faf, transcript variant X3"; transcript_biotype "mRNA"; exon_number "42";
NW_027332222.1	Gnomon	exon	7356256	7356356	.	-	.	gene_id "faf"; transcript_id "XM_073079802.1"; db_xref "GeneID:140747377"; db_xref "GenBank:XM_073079802.1"; experiment "COORDINATES: polyA evidence [ECO:0006239]"; gene "faf"; model_evidence "Supporting evidence includes similarity to: 2 Proteins"; product "ubiquitin carboxyl-terminal hydrolase-like faf, transcript variant X3"; transcript_biotype "mRNA"; exon_number "43";
NW_027332222.1	Gnomon	exon	7355726	7355913	.	-	.	gene_id "faf"; transcript_id "XM_073079802.1"; db_xref "GeneID:140747377"; db_xref "GenBank:XM_073079802.1"; experiment "COORDINATES: polyA evidence [ECO:0006239]"; gene "faf"; model_evidence "Supporting evidence includes similarity to: 2 Proteins"; product "ubiquitin carboxyl-terminal hydrolase-like faf, transcript variant X3"; transcript_biotype "mRNA"; exon_number "44";
NW_027332222.1	Gnomon	exon	7355352	7355447	.	-	.	gene_id "faf"; transcript_id "XM_073079802.1"; db_xref "GeneID:140747377"; db_xref "GenBank:XM_073079802.1"; experiment "COORDINATES: polyA evidence [ECO:0006239]"; gene "faf"; model_evidence "Supporting evidence includes similarity to: 2 Proteins"; product "ubiquitin carboxyl-terminal hydrolase-like faf, transcript variant X3"; transcript_biotype "mRNA"; exon_number "45";
NW_027332222.1	Gnomon	exon	7355018	7355208	.	-	.	gene_id "faf"; transcript_id "XM_073079802.1"; db_xref "GeneID:140747377"; db_xref "GenBank:XM_073079802.1"; experiment "COORDINATES: polyA evidence [ECO:0006239]"; gene "faf"; model_evidence "Supporting evidence includes similarity to: 2 Proteins"; product "ubiquitin carboxyl-terminal hydrolase-like faf, transcript variant X3"; transcript_biotype "mRNA"; exon_number "46";
NW_027332222.1	Gnomon	exon	7354465	7354696	.	-	.	gene_id "faf"; transcript_id "XM_073079802.1"; db_xref "GeneID:140747377"; db_xref "GenBank:XM_073079802.1"; experiment "COORDINATES: polyA evidence [ECO:0006239]"; gene "faf"; model_evidence "Supporting evidence includes similarity to: 2 Proteins"; product "ubiquitin carboxyl-terminal hydrolase-like faf, transcript variant X3"; transcript_biotype "mRNA"; exon_number "47";
NW_027332222.1	Gnomon	exon	7354009	7354212	.	-	.	gene_id "faf"; transcript_id "XM_073079802.1"; db_xref "GeneID:140747377"; db_xref "GenBank:XM_073079802.1"; experiment "COORDINATES: polyA evidence [ECO:0006239]"; gene "faf"; model_evidence "Supporting evidence includes similarity to: 2 Proteins"; product "ubiquitin carboxyl-terminal hydrolase-like faf, transcript variant X3"; transcript_biotype "mRNA"; exon_number "48";
NW_027332222.1	Gnomon	exon	7353636	7353751	.	-	.	gene_id "faf"; transcript_id "XM_073079802.1"; db_xref "GeneID:140747377"; db_xref "GenBank:XM_073079802.1"; experiment "COORDINATES: polyA evidence [ECO:0006239]"; gene "faf"; model_evidence "Supporting evidence includes similarity to: 2 Proteins"; product "ubiquitin carboxyl-terminal hydrolase-like faf, transcript variant X3"; transcript_biotype "mRNA"; exon_number "49";
NW_027332222.1	Gnomon	exon	7348996	7353386	.	-	.	gene_id "faf"; transcript_id "XM_073079802.1"; db_xref "GeneID:140747377"; db_xref "GenBank:XM_073079802.1"; experiment "COORDINATES: polyA evidence [ECO:0006239]"; gene "faf"; model_evidence "Supporting evidence includes similarity to: 2 Proteins"; product "ubiquitin carboxyl-terminal hydrolase-like faf, transcript variant X3"; transcript_biotype "mRNA"; exon_number "50";
NW_027332222.1	Gnomon	CDS	7374464	7374505	.	-	0	gene_id "faf"; transcript_id "XM_073079802.1"; db_xref "GeneID:140747377"; db_xref "GenBank:XP_072935903.1"; gbkey "CDS"; gene "faf"; product "probable ubiquitin carboxyl-terminal hydrolase FAF isoform X3"; protein_id "XP_072935903.1"; exon_number "2";
NW_027332222.1	Gnomon	CDS	7372343	7372472	.	-	0	gene_id "faf"; transcript_id "XM_073079802.1"; db_xref "GeneID:140747377"; db_xref "GenBank:XP_072935903.1"; gbkey "CDS"; gene "faf"; product "probable ubiquitin carboxyl-terminal hydrolase FAF isoform X3"; protein_id "XP_072935903.1"; exon_number "3";
NW_027332222.1	Gnomon	CDS	7372043	7372262	.	-	2	gene_id "faf"; transcript_id "XM_073079802.1"; db_xref "GeneID:140747377"; db_xref "GenBank:XP_072935903.1"; gbkey "CDS"; gene "faf"; product "probable ubiquitin carboxyl-terminal hydrolase FAF isoform X3"; protein_id "XP_072935903.1"; exon_number "4";
NW_027332222.1	Gnomon	CDS	7371793	7371945	.	-	1	gene_id "faf"; transcript_id "XM_073079802.1"; db_xref "GeneID:140747377"; db_xref "GenBank:XP_072935903.1"; gbkey "CDS"; gene "faf"; product "probable ubiquitin carboxyl-terminal hydrolase FAF isoform X3"; protein_id "XP_072935903.1"; exon_number "5";
NW_027332222.1	Gnomon	CDS	7371530	7371719	.	-	1	gene_id "faf"; transcript_id "XM_073079802.1"; db_xref "GeneID:140747377"; db_xref "GenBank:XP_072935903.1"; gbkey "CDS"; gene "faf"; product "probable ubiquitin carboxyl-terminal hydrolase FAF isoform X3"; protein_id "XP_072935903.1"; exon_number "6";
NW_027332222.1	Gnomon	CDS	7371280	7371438	.	-	0	gene_id "faf"; transcript_id "XM_073079802.1"; db_xref "GeneID:140747377"; db_xref "GenBank:XP_072935903.1"; gbkey "CDS"; gene "faf"; product "probable ubiquitin carboxyl-terminal hydrolase FAF isoform X3"; protein_id "XP_072935903.1"; exon_number "7";
NW_027332222.1	Gnomon	CDS	7371018	7371171	.	-	0	gene_id "faf"; transcript_id "XM_073079802.1"; db_xref "GeneID:140747377"; db_xref "GenBank:XP_072935903.1"; gbkey "CDS"; gene "faf"; product "probable ubiquitin carboxyl-terminal hydrolase FAF isoform X3"; protein_id "XP_072935903.1"; exon_number "8";
NW_027332222.1	Gnomon	CDS	7369856	7370007	.	-	2	gene_id "faf"; transcript_id "XM_073079802.1"; db_xref "GeneID:140747377"; db_xref "GenBank:XP_072935903.1"; gbkey "CDS"; gene "faf"; product "probable ubiquitin carboxyl-terminal hydrolase FAF isoform X3"; protein_id "XP_072935903.1"; exon_number "9";
NW_027332222.1	Gnomon	CDS	7368645	7368902	.	-	0	gene_id "faf"; transcript_id "XM_073079802.1"; db_xref "GeneID:140747377"; db_xref "GenBank:XP_072935903.1"; gbkey "CDS"; gene "faf"; product "probable ubiquitin carboxyl-terminal hydrolase FAF isoform X3"; protein_id "XP_072935903.1"; exon_number "10";
NW_027332222.1	Gnomon	CDS	7368450	7368548	.	-	0	gene_id "faf"; transcript_id "XM_073079802.1"; db_xref "GeneID:140747377"; db_xref "GenBank:XP_072935903.1"; gbkey "CDS"; gene "faf"; product "probable ubiquitin carboxyl-terminal hydrolase FAF isoform X3"; protein_id "XP_072935903.1"; exon_number "11";
NW_027332222.1	Gnomon	CDS	7368236	7368378	.	-	0	gene_id "faf"; transcript_id "XM_073079802.1"; db_xref "GeneID:140747377"; db_xref "GenBank:XP_072935903.1"; gbkey "CDS"; gene "faf"; product "probable ubiquitin carboxyl-terminal hydrolase FAF isoform X3"; protein_id "XP_072935903.1"; exon_number "12";
NW_027332222.1	Gnomon	CDS	7367517	7367737	.	-	1	gene_id "faf"; transcript_id "XM_073079802.1"; db_xref "GeneID:140747377"; db_xref "GenBank:XP_072935903.1"; gbkey "CDS"; gene "faf"; product "probable ubiquitin carboxyl-terminal hydrolase FAF isoform X3"; protein_id "XP_072935903.1"; exon_number "13";
NW_027332222.1	Gnomon	CDS	7367041	7367171	.	-	2	gene_id "faf"; transcript_id "XM_073079802.1"; db_xref "GeneID:140747377"; db_xref "GenBank:XP_072935903.1"; gbkey "CDS"; gene "faf"; product "probable ubiquitin carboxyl-terminal hydrolase FAF isoform X3"; protein_id "XP_072935903.1"; exon_number "14";
NW_027332222.1	Gnomon	CDS	7366761	7366957	.	-	0	gene_id "faf"; transcript_id "XM_073079802.1"; db_xref "GeneID:140747377"; db_xref "GenBank:XP_072935903.1"; gbkey "CDS"; gene "faf"; product "probable ubiquitin carboxyl-terminal hydrolase FAF isoform X3"; protein_id "XP_072935903.1"; exon_number "15";
NW_027332222.1	Gnomon	CDS	7366579	7366681	.	-	1	gene_id "faf"; transcript_id "XM_073079802.1"; db_xref "GeneID:140747377"; db_xref "GenBank:XP_072935903.1"; gbkey "CDS"; gene "faf"; product "probable ubiquitin carboxyl-terminal hydrolase FAF isoform X3"; protein_id "XP_072935903.1"; exon_number "16";
NW_027332222.1	Gnomon	CDS	7366217	7366385	.	-	0	gene_id "faf"; transcript_id "XM_073079802.1"; db_xref "GeneID:140747377"; db_xref "GenBank:XP_072935903.1"; gbkey "CDS"; gene "faf"; product "probable ubiquitin carboxyl-terminal hydrolase FAF isoform X3"; protein_id "XP_072935903.1"; exon_number "17";
NW_027332222.1	Gnomon	CDS	7364942	7365188	.	-	2	gene_id "faf"; transcript_id "XM_073079802.1"; db_xref "GeneID:140747377"; db_xref "GenBank:XP_072935903.1"; gbkey "CDS"; gene "faf"; product "probable ubiquitin carboxyl-terminal hydrolase FAF isoform X3"; protein_id "XP_072935903.1"; exon_number "18";
NW_027332222.1	Gnomon	CDS	7364703	7364853	.	-	1	gene_id "faf"; transcript_id "XM_073079802.1"; db_xref "GeneID:140747377"; db_xref "GenBank:XP_072935903.1"; gbkey "CDS"; gene "faf"; product "probable ubiquitin carboxyl-terminal hydrolase FAF isoform X3"; protein_id "XP_072935903.1"; exon_number "19";
NW_027332222.1	Gnomon	CDS	7364347	7364466	.	-	0	gene_id "faf"; transcript_id "XM_073079802.1"; db_xref "GeneID:140747377"; db_xref "GenBank:XP_072935903.1"; gbkey "CDS"; gene "faf"; product "probable ubiquitin carboxyl-terminal hydrolase FAF isoform X3"; protein_id "XP_072935903.1"; exon_number "20";
NW_027332222.1	Gnomon	CDS	7363887	7364018	.	-	0	gene_id "faf"; transcript_id "XM_073079802.1"; db_xref "GeneID:140747377"; db_xref "GenBank:XP_072935903.1"; gbkey "CDS"; gene "faf"; product "probable ubiquitin carboxyl-terminal hydrolase FAF isoform X3"; protein_id "XP_072935903.1"; exon_number "21";
NW_027332222.1	Gnomon	CDS	7363711	7363809	.	-	0	gene_id "faf"; transcript_id "XM_073079802.1"; db_xref "GeneID:140747377"; db_xref "GenBank:XP_072935903.1"; gbkey "CDS"; gene "faf"; product "probable ubiquitin carboxyl-terminal hydrolase FAF isoform X3"; protein_id "XP_072935903.1"; exon_number "22";
NW_027332222.1	Gnomon	CDS	7363078	7363226	.	-	0	gene_id "faf"; transcript_id "XM_073079802.1"; db_xref "GeneID:140747377"; db_xref "GenBank:XP_072935903.1"; gbkey "CDS"; gene "faf"; product "probable ubiquitin carboxyl-terminal hydrolase FAF isoform X3"; protein_id "XP_072935903.1"; exon_number "23";
NW_027332222.1	Gnomon	CDS	7362435	7362548	.	-	1	gene_id "faf"; transcript_id "XM_073079802.1"; db_xref "GeneID:140747377"; db_xref "GenBank:XP_072935903.1"; gbkey "CDS"; gene "faf"; product "probable ubiquitin carboxyl-terminal hydrolase FAF isoform X3"; protein_id "XP_072935903.1"; exon_number "24";
NW_027332222.1	Gnomon	CDS	7362211	7362319	.	-	1	gene_id "faf"; transcript_id "XM_073079802.1"; db_xref "GeneID:140747377"; db_xref "GenBank:XP_072935903.1"; gbkey "CDS"; gene "faf"; product "probable ubiquitin carboxyl-terminal hydrolase FAF isoform X3"; protein_id "XP_072935903.1"; exon_number "25";
NW_027332222.1	Gnomon	CDS	7361961	7362126	.	-	0	gene_id "faf"; transcript_id "XM_073079802.1"; db_xref "GeneID:140747377"; db_xref "GenBank:XP_072935903.1"; gbkey "CDS"; gene "faf"; product "probable ubiquitin carboxyl-terminal hydrolase FAF isoform X3"; protein_id "XP_072935903.1"; exon_number "26";
NW_027332222.1	Gnomon	CDS	7361402	7361532	.	-	2	gene_id "faf"; transcript_id "XM_073079802.1"; db_xref "GeneID:140747377"; db_xref "GenBank:XP_072935903.1"; gbkey "CDS"; gene "faf"; product "probable ubiquitin carboxyl-terminal hydrolase FAF isoform X3"; protein_id "XP_072935903.1"; exon_number "27";
NW_027332222.1	Gnomon	CDS	7361014	7361241	.	-	0	gene_id "faf"; transcript_id "XM_073079802.1"; db_xref "GeneID:140747377"; db_xref "GenBank:XP_072935903.1"; gbkey "CDS"; gene "faf"; product "probable ubiquitin carboxyl-terminal hydrolase FAF isoform X3"; protein_id "XP_072935903.1"; exon_number "28";
NW_027332222.1	Gnomon	CDS	7360711	7360872	.	-	0	gene_id "faf"; transcript_id "XM_073079802.1"; db_xref "GeneID:140747377"; db_xref "GenBank:XP_072935903.1"; gbkey "CDS"; gene "faf"; product "probable ubiquitin carboxyl-terminal hydrolase FAF isoform X3"; protein_id "XP_072935903.1"; exon_number "29";
NW_027332222.1	Gnomon	CDS	7360256	7360493	.	-	0	gene_id "faf"; transcript_id "XM_073079802.1"; db_xref "GeneID:140747377"; db_xref "GenBank:XP_072935903.1"; gbkey "CDS"; gene "faf"; product "probable ubiquitin carboxyl-terminal hydrolase FAF isoform X3"; protein_id "XP_072935903.1"; exon_number "30";
NW_027332222.1	Gnomon	CDS	7359925	7360092	.	-	2	gene_id "faf"; transcript_id "XM_073079802.1"; db_xref "GeneID:140747377"; db_xref "GenBank:XP_072935903.1"; gbkey "CDS"; gene "faf"; product "probable ubiquitin carboxyl-terminal hydrolase FAF isoform X3"; protein_id "XP_072935903.1"; exon_number "31";
NW_027332222.1	Gnomon	CDS	7359640	7359713	.	-	2	gene_id "faf"; transcript_id "XM_073079802.1"; db_xref "GeneID:140747377"; db_xref "GenBank:XP_072935903.1"; gbkey "CDS"; gene "faf"; product "probable ubiquitin carboxyl-terminal hydrolase FAF isoform X3"; protein_id "XP_072935903.1"; exon_number "32";
NW_027332222.1	Gnomon	CDS	7359439	7359551	.	-	0	gene_id "faf"; transcript_id "XM_073079802.1"; db_xref "GeneID:140747377"; db_xref "GenBank:XP_072935903.1"; gbkey "CDS"; gene "faf"; product "probable ubiquitin carboxyl-terminal hydrolase FAF isoform X3"; protein_id "XP_072935903.1"; exon_number "33";
NW_027332222.1	Gnomon	CDS	7359185	7359358	.	-	1	gene_id "faf"; transcript_id "XM_073079802.1"; db_xref "GeneID:140747377"; db_xref "GenBank:XP_072935903.1"; gbkey "CDS"; gene "faf"; product "probable ubiquitin carboxyl-terminal hydrolase FAF isoform X3"; protein_id "XP_072935903.1"; exon_number "34";
NW_027332222.1	Gnomon	CDS	7358942	7359083	.	-	1	gene_id "faf"; transcript_id "XM_073079802.1"; db_xref "GeneID:140747377"; db_xref "GenBank:XP_072935903.1"; gbkey "CDS"; gene "faf"; product "probable ubiquitin carboxyl-terminal hydrolase FAF isoform X3"; protein_id "XP_072935903.1"; exon_number "35";
NW_027332222.1	Gnomon	CDS	7358614	7358767	.	-	0	gene_id "faf"; transcript_id "XM_073079802.1"; db_xref "GeneID:140747377"; db_xref "GenBank:XP_072935903.1"; gbkey "CDS"; gene "faf"; product "probable ubiquitin carboxyl-terminal hydrolase FAF isoform X3"; protein_id "XP_072935903.1"; exon_number "36";
NW_027332222.1	Gnomon	CDS	7357955	7358159	.	-	2	gene_id "faf"; transcript_id "XM_073079802.1"; db_xref "GeneID:140747377"; db_xref "GenBank:XP_072935903.1"; gbkey "CDS"; gene "faf"; product "probable ubiquitin carboxyl-terminal hydrolase FAF isoform X3"; protein_id "XP_072935903.1"; exon_number "37";
NW_027332222.1	Gnomon	CDS	7357408	7357528	.	-	1	gene_id "faf"; transcript_id "XM_073079802.1"; db_xref "GeneID:140747377"; db_xref "GenBank:XP_072935903.1"; gbkey "CDS"; gene "faf"; product "probable ubiquitin carboxyl-terminal hydrolase FAF isoform X3"; protein_id "XP_072935903.1"; exon_number "38";
NW_027332222.1	Gnomon	CDS	7357135	7357271	.	-	0	gene_id "faf"; transcript_id "XM_073079802.1"; db_xref "GeneID:140747377"; db_xref "GenBank:XP_072935903.1"; gbkey "CDS"; gene "faf"; product "probable ubiquitin carboxyl-terminal hydrolase FAF isoform X3"; protein_id "XP_072935903.1"; exon_number "39";
NW_027332222.1	Gnomon	CDS	7356850	7357009	.	-	1	gene_id "faf"; transcript_id "XM_073079802.1"; db_xref "GeneID:140747377"; db_xref "GenBank:XP_072935903.1"; gbkey "CDS"; gene "faf"; product "probable ubiquitin carboxyl-terminal hydrolase FAF isoform X3"; protein_id "XP_072935903.1"; exon_number "40";
NW_027332222.1	Gnomon	CDS	7356664	7356773	.	-	0	gene_id "faf"; transcript_id "XM_073079802.1"; db_xref "GeneID:140747377"; db_xref "GenBank:XP_072935903.1"; gbkey "CDS"; gene "faf"; product "probable ubiquitin carboxyl-terminal hydrolase FAF isoform X3"; protein_id "XP_072935903.1"; exon_number "41";
NW_027332222.1	Gnomon	CDS	7356441	7356524	.	-	1	gene_id "faf"; transcript_id "XM_073079802.1"; db_xref "GeneID:140747377"; db_xref "GenBank:XP_072935903.1"; gbkey "CDS"; gene "faf"; product "probable ubiquitin carboxyl-terminal hydrolase FAF isoform X3"; protein_id "XP_072935903.1"; exon_number "42";
NW_027332222.1	Gnomon	CDS	7356256	7356356	.	-	1	gene_id "faf"; transcript_id "XM_073079802.1"; db_xref "GeneID:140747377"; db_xref "GenBank:XP_072935903.1"; gbkey "CDS"; gene "faf"; product "probable ubiquitin carboxyl-terminal hydrolase FAF isoform X3"; protein_id "XP_072935903.1"; exon_number "43";
NW_027332222.1	Gnomon	CDS	7355726	7355913	.	-	2	gene_id "faf"; transcript_id "XM_073079802.1"; db_xref "GeneID:140747377"; db_xref "GenBank:XP_072935903.1"; gbkey "CDS"; gene "faf"; product "probable ubiquitin carboxyl-terminal hydrolase FAF isoform X3"; protein_id "XP_072935903.1"; exon_number "44";
NW_027332222.1	Gnomon	CDS	7355352	7355447	.	-	0	gene_id "faf"; transcript_id "XM_073079802.1"; db_xref "GeneID:140747377"; db_xref "GenBank:XP_072935903.1"; gbkey "CDS"; gene "faf"; product "probable ubiquitin carboxyl-terminal hydrolase FAF isoform X3"; protein_id "XP_072935903.1"; exon_number "45";
NW_027332222.1	Gnomon	CDS	7355018	7355208	.	-	0	gene_id "faf"; transcript_id "XM_073079802.1"; db_xref "GeneID:140747377"; db_xref "GenBank:XP_072935903.1"; gbkey "CDS"; gene "faf"; product "probable ubiquitin carboxyl-terminal hydrolase FAF isoform X3"; protein_id "XP_072935903.1"; exon_number "46";
NW_027332222.1	Gnomon	CDS	7354465	7354696	.	-	1	gene_id "faf"; transcript_id "XM_073079802.1"; db_xref "GeneID:140747377"; db_xref "GenBank:XP_072935903.1"; gbkey "CDS"; gene "faf"; product "probable ubiquitin carboxyl-terminal hydrolase FAF isoform X3"; protein_id "XP_072935903.1"; exon_number "47";
NW_027332222.1	Gnomon	CDS	7354009	7354212	.	-	0	gene_id "faf"; transcript_id "XM_073079802.1"; db_xref "GeneID:140747377"; db_xref "GenBank:XP_072935903.1"; gbkey "CDS"; gene "faf"; product "probable ubiquitin carboxyl-terminal hydrolase FAF isoform X3"; protein_id "XP_072935903.1"; exon_number "48";
NW_027332222.1	Gnomon	CDS	7353636	7353751	.	-	0	gene_id "faf"; transcript_id "XM_073079802.1"; db_xref "GeneID:140747377"; db_xref "GenBank:XP_072935903.1"; gbkey "CDS"; gene "faf"; product "probable ubiquitin carboxyl-terminal hydrolase FAF isoform X3"; protein_id "XP_072935903.1"; exon_number "49";
NW_027332222.1	Gnomon	CDS	7353149	7353386	.	-	1	gene_id "faf"; transcript_id "XM_073079802.1"; db_xref "GeneID:140747377"; db_xref "GenBank:XP_072935903.1"; gbkey "CDS"; gene "faf"; product "probable ubiquitin carboxyl-terminal hydrolase FAF isoform X3"; protein_id "XP_072935903.1"; exon_number "50";
NW_027332222.1	Gnomon	start_codon	7374503	7374505	.	-	0	gene_id "faf"; transcript_id "XM_073079802.1"; db_xref "GeneID:140747377"; db_xref "GenBank:XP_072935903.1"; gbkey "CDS"; gene "faf"; product "probable ubiquitin carboxyl-terminal hydrolase FAF isoform X3"; protein_id "XP_072935903.1"; exon_number "2";
NW_027332222.1	Gnomon	stop_codon	7353146	7353148	.	-	0	gene_id "faf"; transcript_id "XM_073079802.1"; db_xref "GeneID:140747377"; db_xref "GenBank:XP_072935903.1"; gbkey "CDS"; gene "faf"; product "probable ubiquitin carboxyl-terminal hydrolase FAF isoform X3"; protein_id "XP_072935903.1"; exon_number "50";
NW_027332222.1	Gnomon	transcript	7348996	7375230	.	-	.	gene_id "faf"; transcript_id "XM_073079801.1"; db_xref "GeneID:140747377"; db_xref "GenBank:XM_073079801.1"; experiment "COORDINATES: polyA evidence [ECO:0006239]"; gbkey "mRNA"; gene "faf"; model_evidence "Supporting evidence includes similarity to: 4 Proteins"; product "ubiquitin carboxyl-terminal hydrolase-like faf, transcript variant X2"; transcript_biotype "mRNA";
NW_027332222.1	Gnomon	exon	7375094	7375230	.	-	.	gene_id "faf"; transcript_id "XM_073079801.1"; db_xref "GeneID:140747377"; db_xref "GenBank:XM_073079801.1"; experiment "COORDINATES: polyA evidence [ECO:0006239]"; gene "faf"; model_evidence "Supporting evidence includes similarity to: 4 Proteins"; product "ubiquitin carboxyl-terminal hydrolase-like faf, transcript variant X2"; transcript_biotype "mRNA"; exon_number "1";
NW_027332222.1	Gnomon	exon	7374464	7374536	.	-	.	gene_id "faf"; transcript_id "XM_073079801.1"; db_xref "GeneID:140747377"; db_xref "GenBank:XM_073079801.1"; experiment "COORDINATES: polyA evidence [ECO:0006239]"; gene "faf"; model_evidence "Supporting evidence includes similarity to: 4 Proteins"; product "ubiquitin carboxyl-terminal hydrolase-like faf, transcript variant X2"; transcript_biotype "mRNA"; exon_number "2";
NW_027332222.1	Gnomon	exon	7372343	7372472	.	-	.	gene_id "faf"; transcript_id "XM_073079801.1"; db_xref "GeneID:140747377"; db_xref "GenBank:XM_073079801.1"; experiment "COORDINATES: polyA evidence [ECO:0006239]"; gene "faf"; model_evidence "Supporting evidence includes similarity to: 4 Proteins"; product "ubiquitin carboxyl-terminal hydrolase-like faf, transcript variant X2"; transcript_biotype "mRNA"; exon_number "3";
NW_027332222.1	Gnomon	exon	7372043	7372262	.	-	.	gene_id "faf"; transcript_id "XM_073079801.1"; db_xref "GeneID:140747377"; db_xref "GenBank:XM_073079801.1"; experiment "COORDINATES: polyA evidence [ECO:0006239]"; gene "faf"; model_evidence "Supporting evidence includes similarity to: 4 Proteins"; product "ubiquitin carboxyl-terminal hydrolase-like faf, transcript variant X2"; transcript_biotype "mRNA"; exon_number "4";
NW_027332222.1	Gnomon	exon	7371793	7371945	.	-	.	gene_id "faf"; transcript_id "XM_073079801.1"; db_xref "GeneID:140747377"; db_xref "GenBank:XM_073079801.1"; experiment "COORDINATES: polyA evidence [ECO:0006239]"; gene "faf"; model_evidence "Supporting evidence includes similarity to: 4 Proteins"; product "ubiquitin carboxyl-terminal hydrolase-like faf, transcript variant X2"; transcript_biotype "mRNA"; exon_number "5";
NW_027332222.1	Gnomon	exon	7371530	7371719	.	-	.	gene_id "faf"; transcript_id "XM_073079801.1"; db_xref "GeneID:140747377"; db_xref "GenBank:XM_073079801.1"; experiment "COORDINATES: polyA evidence [ECO:0006239]"; gene "faf"; model_evidence "Supporting evidence includes similarity to: 4 Proteins"; product "ubiquitin carboxyl-terminal hydrolase-like faf, transcript variant X2"; transcript_biotype "mRNA"; exon_number "6";
NW_027332222.1	Gnomon	exon	7371280	7371438	.	-	.	gene_id "faf"; transcript_id "XM_073079801.1"; db_xref "GeneID:140747377"; db_xref "GenBank:XM_073079801.1"; experiment "COORDINATES: polyA evidence [ECO:0006239]"; gene "faf"; model_evidence "Supporting evidence includes similarity to: 4 Proteins"; product "ubiquitin carboxyl-terminal hydrolase-like faf, transcript variant X2"; transcript_biotype "mRNA"; exon_number "7";
NW_027332222.1	Gnomon	exon	7371018	7371171	.	-	.	gene_id "faf"; transcript_id "XM_073079801.1"; db_xref "GeneID:140747377"; db_xref "GenBank:XM_073079801.1"; experiment "COORDINATES: polyA evidence [ECO:0006239]"; gene "faf"; model_evidence "Supporting evidence includes similarity to: 4 Proteins"; product "ubiquitin carboxyl-terminal hydrolase-like faf, transcript variant X2"; transcript_biotype "mRNA"; exon_number "8";
NW_027332222.1	Gnomon	exon	7369856	7370007	.	-	.	gene_id "faf"; transcript_id "XM_073079801.1"; db_xref "GeneID:140747377"; db_xref "GenBank:XM_073079801.1"; experiment "COORDINATES: polyA evidence [ECO:0006239]"; gene "faf"; model_evidence "Supporting evidence includes similarity to: 4 Proteins"; product "ubiquitin carboxyl-terminal hydrolase-like faf, transcript variant X2"; transcript_biotype "mRNA"; exon_number "9";
NW_027332222.1	Gnomon	exon	7368645	7368902	.	-	.	gene_id "faf"; transcript_id "XM_073079801.1"; db_xref "GeneID:140747377"; db_xref "GenBank:XM_073079801.1"; experiment "COORDINATES: polyA evidence [ECO:0006239]"; gene "faf"; model_evidence "Supporting evidence includes similarity to: 4 Proteins"; product "ubiquitin carboxyl-terminal hydrolase-like faf, transcript variant X2"; transcript_biotype "mRNA"; exon_number "10";
NW_027332222.1	Gnomon	exon	7368450	7368548	.	-	.	gene_id "faf"; transcript_id "XM_073079801.1"; db_xref "GeneID:140747377"; db_xref "GenBank:XM_073079801.1"; experiment "COORDINATES: polyA evidence [ECO:0006239]"; gene "faf"; model_evidence "Supporting evidence includes similarity to: 4 Proteins"; product "ubiquitin carboxyl-terminal hydrolase-like faf, transcript variant X2"; transcript_biotype "mRNA"; exon_number "11";
NW_027332222.1	Gnomon	exon	7368236	7368378	.	-	.	gene_id "faf"; transcript_id "XM_073079801.1"; db_xref "GeneID:140747377"; db_xref "GenBank:XM_073079801.1"; experiment "COORDINATES: polyA evidence [ECO:0006239]"; gene "faf"; model_evidence "Supporting evidence includes similarity to: 4 Proteins"; product "ubiquitin carboxyl-terminal hydrolase-like faf, transcript variant X2"; transcript_biotype "mRNA"; exon_number "12";
NW_027332222.1	Gnomon	exon	7367517	7367737	.	-	.	gene_id "faf"; transcript_id "XM_073079801.1"; db_xref "GeneID:140747377"; db_xref "GenBank:XM_073079801.1"; experiment "COORDINATES: polyA evidence [ECO:0006239]"; gene "faf"; model_evidence "Supporting evidence includes similarity to: 4 Proteins"; product "ubiquitin carboxyl-terminal hydrolase-like faf, transcript variant X2"; transcript_biotype "mRNA"; exon_number "13";
NW_027332222.1	Gnomon	exon	7367041	7367171	.	-	.	gene_id "faf"; transcript_id "XM_073079801.1"; db_xref "GeneID:140747377"; db_xref "GenBank:XM_073079801.1"; experiment "COORDINATES: polyA evidence [ECO:0006239]"; gene "faf"; model_evidence "Supporting evidence includes similarity to: 4 Proteins"; product "ubiquitin carboxyl-terminal hydrolase-like faf, transcript variant X2"; transcript_biotype "mRNA"; exon_number "14";
NW_027332222.1	Gnomon	exon	7366761	7366957	.	-	.	gene_id "faf"; transcript_id "XM_073079801.1"; db_xref "GeneID:140747377"; db_xref "GenBank:XM_073079801.1"; experiment "COORDINATES: polyA evidence [ECO:0006239]"; gene "faf"; model_evidence "Supporting evidence includes similarity to: 4 Proteins"; product "ubiquitin carboxyl-terminal hydrolase-like faf, transcript variant X2"; transcript_biotype "mRNA"; exon_number "15";
NW_027332222.1	Gnomon	exon	7366579	7366681	.	-	.	gene_id "faf"; transcript_id "XM_073079801.1"; db_xref "GeneID:140747377"; db_xref "GenBank:XM_073079801.1"; experiment "COORDINATES: polyA evidence [ECO:0006239]"; gene "faf"; model_evidence "Supporting evidence includes similarity to: 4 Proteins"; product "ubiquitin carboxyl-terminal hydrolase-like faf, transcript variant X2"; transcript_biotype "mRNA"; exon_number "16";
NW_027332222.1	Gnomon	exon	7366217	7366385	.	-	.	gene_id "faf"; transcript_id "XM_073079801.1"; db_xref "GeneID:140747377"; db_xref "GenBank:XM_073079801.1"; experiment "COORDINATES: polyA evidence [ECO:0006239]"; gene "faf"; model_evidence "Supporting evidence includes similarity to: 4 Proteins"; product "ubiquitin carboxyl-terminal hydrolase-like faf, transcript variant X2"; transcript_biotype "mRNA"; exon_number "17";
NW_027332222.1	Gnomon	exon	7364942	7365188	.	-	.	gene_id "faf"; transcript_id "XM_073079801.1"; db_xref "GeneID:140747377"; db_xref "GenBank:XM_073079801.1"; experiment "COORDINATES: polyA evidence [ECO:0006239]"; gene "faf"; model_evidence "Supporting evidence includes similarity to: 4 Proteins"; product "ubiquitin carboxyl-terminal hydrolase-like faf, transcript variant X2"; transcript_biotype "mRNA"; exon_number "18";
NW_027332222.1	Gnomon	exon	7364703	7364865	.	-	.	gene_id "faf"; transcript_id "XM_073079801.1"; db_xref "GeneID:140747377"; db_xref "GenBank:XM_073079801.1"; experiment "COORDINATES: polyA evidence [ECO:0006239]"; gene "faf"; model_evidence "Supporting evidence includes similarity to: 4 Proteins"; product "ubiquitin carboxyl-terminal hydrolase-like faf, transcript variant X2"; transcript_biotype "mRNA"; exon_number "19";
NW_027332222.1	Gnomon	exon	7364347	7364466	.	-	.	gene_id "faf"; transcript_id "XM_073079801.1"; db_xref "GeneID:140747377"; db_xref "GenBank:XM_073079801.1"; experiment "COORDINATES: polyA evidence [ECO:0006239]"; gene "faf"; model_evidence "Supporting evidence includes similarity to: 4 Proteins"; product "ubiquitin carboxyl-terminal hydrolase-like faf, transcript variant X2"; transcript_biotype "mRNA"; exon_number "20";
NW_027332222.1	Gnomon	exon	7363887	7364018	.	-	.	gene_id "faf"; transcript_id "XM_073079801.1"; db_xref "GeneID:140747377"; db_xref "GenBank:XM_073079801.1"; experiment "COORDINATES: polyA evidence [ECO:0006239]"; gene "faf"; model_evidence "Supporting evidence includes similarity to: 4 Proteins"; product "ubiquitin carboxyl-terminal hydrolase-like faf, transcript variant X2"; transcript_biotype "mRNA"; exon_number "21";
NW_027332222.1	Gnomon	exon	7363711	7363809	.	-	.	gene_id "faf"; transcript_id "XM_073079801.1"; db_xref "GeneID:140747377"; db_xref "GenBank:XM_073079801.1"; experiment "COORDINATES: polyA evidence [ECO:0006239]"; gene "faf"; model_evidence "Supporting evidence includes similarity to: 4 Proteins"; product "ubiquitin carboxyl-terminal hydrolase-like faf, transcript variant X2"; transcript_biotype "mRNA"; exon_number "22";
NW_027332222.1	Gnomon	exon	7363078	7363226	.	-	.	gene_id "faf"; transcript_id "XM_073079801.1"; db_xref "GeneID:140747377"; db_xref "GenBank:XM_073079801.1"; experiment "COORDINATES: polyA evidence [ECO:0006239]"; gene "faf"; model_evidence "Supporting evidence includes similarity to: 4 Proteins"; product "ubiquitin carboxyl-terminal hydrolase-like faf, transcript variant X2"; transcript_biotype "mRNA"; exon_number "23";
NW_027332222.1	Gnomon	exon	7362435	7362548	.	-	.	gene_id "faf"; transcript_id "XM_073079801.1"; db_xref "GeneID:140747377"; db_xref "GenBank:XM_073079801.1"; experiment "COORDINATES: polyA evidence [ECO:0006239]"; gene "faf"; model_evidence "Supporting evidence includes similarity to: 4 Proteins"; product "ubiquitin carboxyl-terminal hydrolase-like faf, transcript variant X2"; transcript_biotype "mRNA"; exon_number "24";
NW_027332222.1	Gnomon	exon	7362211	7362319	.	-	.	gene_id "faf"; transcript_id "XM_073079801.1"; db_xref "GeneID:140747377"; db_xref "GenBank:XM_073079801.1"; experiment "COORDINATES: polyA evidence [ECO:0006239]"; gene "faf"; model_evidence "Supporting evidence includes similarity to: 4 Proteins"; product "ubiquitin carboxyl-terminal hydrolase-like faf, transcript variant X2"; transcript_biotype "mRNA"; exon_number "25";
NW_027332222.1	Gnomon	exon	7361961	7362126	.	-	.	gene_id "faf"; transcript_id "XM_073079801.1"; db_xref "GeneID:140747377"; db_xref "GenBank:XM_073079801.1"; experiment "COORDINATES: polyA evidence [ECO:0006239]"; gene "faf"; model_evidence "Supporting evidence includes similarity to: 4 Proteins"; product "ubiquitin carboxyl-terminal hydrolase-like faf, transcript variant X2"; transcript_biotype "mRNA"; exon_number "26";
NW_027332222.1	Gnomon	exon	7361402	7361532	.	-	.	gene_id "faf"; transcript_id "XM_073079801.1"; db_xref "GeneID:140747377"; db_xref "GenBank:XM_073079801.1"; experiment "COORDINATES: polyA evidence [ECO:0006239]"; gene "faf"; model_evidence "Supporting evidence includes similarity to: 4 Proteins"; product "ubiquitin carboxyl-terminal hydrolase-like faf, transcript variant X2"; transcript_biotype "mRNA"; exon_number "27";
NW_027332222.1	Gnomon	exon	7361014	7361241	.	-	.	gene_id "faf"; transcript_id "XM_073079801.1"; db_xref "GeneID:140747377"; db_xref "GenBank:XM_073079801.1"; experiment "COORDINATES: polyA evidence [ECO:0006239]"; gene "faf"; model_evidence "Supporting evidence includes similarity to: 4 Proteins"; product "ubiquitin carboxyl-terminal hydrolase-like faf, transcript variant X2"; transcript_biotype "mRNA"; exon_number "28";
NW_027332222.1	Gnomon	exon	7360711	7360872	.	-	.	gene_id "faf"; transcript_id "XM_073079801.1"; db_xref "GeneID:140747377"; db_xref "GenBank:XM_073079801.1"; experiment "COORDINATES: polyA evidence [ECO:0006239]"; gene "faf"; model_evidence "Supporting evidence includes similarity to: 4 Proteins"; product "ubiquitin carboxyl-terminal hydrolase-like faf, transcript variant X2"; transcript_biotype "mRNA"; exon_number "29";
NW_027332222.1	Gnomon	exon	7360256	7360493	.	-	.	gene_id "faf"; transcript_id "XM_073079801.1"; db_xref "GeneID:140747377"; db_xref "GenBank:XM_073079801.1"; experiment "COORDINATES: polyA evidence [ECO:0006239]"; gene "faf"; model_evidence "Supporting evidence includes similarity to: 4 Proteins"; product "ubiquitin carboxyl-terminal hydrolase-like faf, transcript variant X2"; transcript_biotype "mRNA"; exon_number "30";
NW_027332222.1	Gnomon	exon	7359925	7360092	.	-	.	gene_id "faf"; transcript_id "XM_073079801.1"; db_xref "GeneID:140747377"; db_xref "GenBank:XM_073079801.1"; experiment "COORDINATES: polyA evidence [ECO:0006239]"; gene "faf"; model_evidence "Supporting evidence includes similarity to: 4 Proteins"; product "ubiquitin carboxyl-terminal hydrolase-like faf, transcript variant X2"; transcript_biotype "mRNA"; exon_number "31";
NW_027332222.1	Gnomon	exon	7359640	7359713	.	-	.	gene_id "faf"; transcript_id "XM_073079801.1"; db_xref "GeneID:140747377"; db_xref "GenBank:XM_073079801.1"; experiment "COORDINATES: polyA evidence [ECO:0006239]"; gene "faf"; model_evidence "Supporting evidence includes similarity to: 4 Proteins"; product "ubiquitin carboxyl-terminal hydrolase-like faf, transcript variant X2"; transcript_biotype "mRNA"; exon_number "32";
NW_027332222.1	Gnomon	exon	7359439	7359551	.	-	.	gene_id "faf"; transcript_id "XM_073079801.1"; db_xref "GeneID:140747377"; db_xref "GenBank:XM_073079801.1"; experiment "COORDINATES: polyA evidence [ECO:0006239]"; gene "faf"; model_evidence "Supporting evidence includes similarity to: 4 Proteins"; product "ubiquitin carboxyl-terminal hydrolase-like faf, transcript variant X2"; transcript_biotype "mRNA"; exon_number "33";
NW_027332222.1	Gnomon	exon	7359185	7359358	.	-	.	gene_id "faf"; transcript_id "XM_073079801.1"; db_xref "GeneID:140747377"; db_xref "GenBank:XM_073079801.1"; experiment "COORDINATES: polyA evidence [ECO:0006239]"; gene "faf"; model_evidence "Supporting evidence includes similarity to: 4 Proteins"; product "ubiquitin carboxyl-terminal hydrolase-like faf, transcript variant X2"; transcript_biotype "mRNA"; exon_number "34";
NW_027332222.1	Gnomon	exon	7358942	7359083	.	-	.	gene_id "faf"; transcript_id "XM_073079801.1"; db_xref "GeneID:140747377"; db_xref "GenBank:XM_073079801.1"; experiment "COORDINATES: polyA evidence [ECO:0006239]"; gene "faf"; model_evidence "Supporting evidence includes similarity to: 4 Proteins"; product "ubiquitin carboxyl-terminal hydrolase-like faf, transcript variant X2"; transcript_biotype "mRNA"; exon_number "35";
NW_027332222.1	Gnomon	exon	7358614	7358767	.	-	.	gene_id "faf"; transcript_id "XM_073079801.1"; db_xref "GeneID:140747377"; db_xref "GenBank:XM_073079801.1"; experiment "COORDINATES: polyA evidence [ECO:0006239]"; gene "faf"; model_evidence "Supporting evidence includes similarity to: 4 Proteins"; product "ubiquitin carboxyl-terminal hydrolase-like faf, transcript variant X2"; transcript_biotype "mRNA"; exon_number "36";
NW_027332222.1	Gnomon	exon	7357955	7358159	.	-	.	gene_id "faf"; transcript_id "XM_073079801.1"; db_xref "GeneID:140747377"; db_xref "GenBank:XM_073079801.1"; experiment "COORDINATES: polyA evidence [ECO:0006239]"; gene "faf"; model_evidence "Supporting evidence includes similarity to: 4 Proteins"; product "ubiquitin carboxyl-terminal hydrolase-like faf, transcript variant X2"; transcript_biotype "mRNA"; exon_number "37";
NW_027332222.1	Gnomon	exon	7357408	7357528	.	-	.	gene_id "faf"; transcript_id "XM_073079801.1"; db_xref "GeneID:140747377"; db_xref "GenBank:XM_073079801.1"; experiment "COORDINATES: polyA evidence [ECO:0006239]"; gene "faf"; model_evidence "Supporting evidence includes similarity to: 4 Proteins"; product "ubiquitin carboxyl-terminal hydrolase-like faf, transcript variant X2"; transcript_biotype "mRNA"; exon_number "38";
NW_027332222.1	Gnomon	exon	7357135	7357271	.	-	.	gene_id "faf"; transcript_id "XM_073079801.1"; db_xref "GeneID:140747377"; db_xref "GenBank:XM_073079801.1"; experiment "COORDINATES: polyA evidence [ECO:0006239]"; gene "faf"; model_evidence "Supporting evidence includes similarity to: 4 Proteins"; product "ubiquitin carboxyl-terminal hydrolase-like faf, transcript variant X2"; transcript_biotype "mRNA"; exon_number "39";
NW_027332222.1	Gnomon	exon	7356850	7357009	.	-	.	gene_id "faf"; transcript_id "XM_073079801.1"; db_xref "GeneID:140747377"; db_xref "GenBank:XM_073079801.1"; experiment "COORDINATES: polyA evidence [ECO:0006239]"; gene "faf"; model_evidence "Supporting evidence includes similarity to: 4 Proteins"; product "ubiquitin carboxyl-terminal hydrolase-like faf, transcript variant X2"; transcript_biotype "mRNA"; exon_number "40";
NW_027332222.1	Gnomon	exon	7356664	7356773	.	-	.	gene_id "faf"; transcript_id "XM_073079801.1"; db_xref "GeneID:140747377"; db_xref "GenBank:XM_073079801.1"; experiment "COORDINATES: polyA evidence [ECO:0006239]"; gene "faf"; model_evidence "Supporting evidence includes similarity to: 4 Proteins"; product "ubiquitin carboxyl-terminal hydrolase-like faf, transcript variant X2"; transcript_biotype "mRNA"; exon_number "41";
NW_027332222.1	Gnomon	exon	7356441	7356524	.	-	.	gene_id "faf"; transcript_id "XM_073079801.1"; db_xref "GeneID:140747377"; db_xref "GenBank:XM_073079801.1"; experiment "COORDINATES: polyA evidence [ECO:0006239]"; gene "faf"; model_evidence "Supporting evidence includes similarity to: 4 Proteins"; product "ubiquitin carboxyl-terminal hydrolase-like faf, transcript variant X2"; transcript_biotype "mRNA"; exon_number "42";
NW_027332222.1	Gnomon	exon	7356256	7356356	.	-	.	gene_id "faf"; transcript_id "XM_073079801.1"; db_xref "GeneID:140747377"; db_xref "GenBank:XM_073079801.1"; experiment "COORDINATES: polyA evidence [ECO:0006239]"; gene "faf"; model_evidence "Supporting evidence includes similarity to: 4 Proteins"; product "ubiquitin carboxyl-terminal hydrolase-like faf, transcript variant X2"; transcript_biotype "mRNA"; exon_number "43";
NW_027332222.1	Gnomon	exon	7355726	7355913	.	-	.	gene_id "faf"; transcript_id "XM_073079801.1"; db_xref "GeneID:140747377"; db_xref "GenBank:XM_073079801.1"; experiment "COORDINATES: polyA evidence [ECO:0006239]"; gene "faf"; model_evidence "Supporting evidence includes similarity to: 4 Proteins"; product "ubiquitin carboxyl-terminal hydrolase-like faf, transcript variant X2"; transcript_biotype "mRNA"; exon_number "44";
NW_027332222.1	Gnomon	exon	7355352	7355447	.	-	.	gene_id "faf"; transcript_id "XM_073079801.1"; db_xref "GeneID:140747377"; db_xref "GenBank:XM_073079801.1"; experiment "COORDINATES: polyA evidence [ECO:0006239]"; gene "faf"; model_evidence "Supporting evidence includes similarity to: 4 Proteins"; product "ubiquitin carboxyl-terminal hydrolase-like faf, transcript variant X2"; transcript_biotype "mRNA"; exon_number "45";
NW_027332222.1	Gnomon	exon	7355018	7355208	.	-	.	gene_id "faf"; transcript_id "XM_073079801.1"; db_xref "GeneID:140747377"; db_xref "GenBank:XM_073079801.1"; experiment "COORDINATES: polyA evidence [ECO:0006239]"; gene "faf"; model_evidence "Supporting evidence includes similarity to: 4 Proteins"; product "ubiquitin carboxyl-terminal hydrolase-like faf, transcript variant X2"; transcript_biotype "mRNA"; exon_number "46";
NW_027332222.1	Gnomon	exon	7354465	7354699	.	-	.	gene_id "faf"; transcript_id "XM_073079801.1"; db_xref "GeneID:140747377"; db_xref "GenBank:XM_073079801.1"; experiment "COORDINATES: polyA evidence [ECO:0006239]"; gene "faf"; model_evidence "Supporting evidence includes similarity to: 4 Proteins"; product "ubiquitin carboxyl-terminal hydrolase-like faf, transcript variant X2"; transcript_biotype "mRNA"; exon_number "47";
NW_027332222.1	Gnomon	exon	7354009	7354212	.	-	.	gene_id "faf"; transcript_id "XM_073079801.1"; db_xref "GeneID:140747377"; db_xref "GenBank:XM_073079801.1"; experiment "COORDINATES: polyA evidence [ECO:0006239]"; gene "faf"; model_evidence "Supporting evidence includes similarity to: 4 Proteins"; product "ubiquitin carboxyl-terminal hydrolase-like faf, transcript variant X2"; transcript_biotype "mRNA"; exon_number "48";
NW_027332222.1	Gnomon	exon	7353636	7353754	.	-	.	gene_id "faf"; transcript_id "XM_073079801.1"; db_xref "GeneID:140747377"; db_xref "GenBank:XM_073079801.1"; experiment "COORDINATES: polyA evidence [ECO:0006239]"; gene "faf"; model_evidence "Supporting evidence includes similarity to: 4 Proteins"; product "ubiquitin carboxyl-terminal hydrolase-like faf, transcript variant X2"; transcript_biotype "mRNA"; exon_number "49";
NW_027332222.1	Gnomon	exon	7348996	7353386	.	-	.	gene_id "faf"; transcript_id "XM_073079801.1"; db_xref "GeneID:140747377"; db_xref "GenBank:XM_073079801.1"; experiment "COORDINATES: polyA evidence [ECO:0006239]"; gene "faf"; model_evidence "Supporting evidence includes similarity to: 4 Proteins"; product "ubiquitin carboxyl-terminal hydrolase-like faf, transcript variant X2"; transcript_biotype "mRNA"; exon_number "50";
NW_027332222.1	Gnomon	CDS	7374464	7374505	.	-	0	gene_id "faf"; transcript_id "XM_073079801.1"; db_xref "GeneID:140747377"; db_xref "GenBank:XP_072935902.1"; gbkey "CDS"; gene "faf"; product "probable ubiquitin carboxyl-terminal hydrolase FAF isoform X2"; protein_id "XP_072935902.1"; exon_number "2";
NW_027332222.1	Gnomon	CDS	7372343	7372472	.	-	0	gene_id "faf"; transcript_id "XM_073079801.1"; db_xref "GeneID:140747377"; db_xref "GenBank:XP_072935902.1"; gbkey "CDS"; gene "faf"; product "probable ubiquitin carboxyl-terminal hydrolase FAF isoform X2"; protein_id "XP_072935902.1"; exon_number "3";
NW_027332222.1	Gnomon	CDS	7372043	7372262	.	-	2	gene_id "faf"; transcript_id "XM_073079801.1"; db_xref "GeneID:140747377"; db_xref "GenBank:XP_072935902.1"; gbkey "CDS"; gene "faf"; product "probable ubiquitin carboxyl-terminal hydrolase FAF isoform X2"; protein_id "XP_072935902.1"; exon_number "4";
NW_027332222.1	Gnomon	CDS	7371793	7371945	.	-	1	gene_id "faf"; transcript_id "XM_073079801.1"; db_xref "GeneID:140747377"; db_xref "GenBank:XP_072935902.1"; gbkey "CDS"; gene "faf"; product "probable ubiquitin carboxyl-terminal hydrolase FAF isoform X2"; protein_id "XP_072935902.1"; exon_number "5";
NW_027332222.1	Gnomon	CDS	7371530	7371719	.	-	1	gene_id "faf"; transcript_id "XM_073079801.1"; db_xref "GeneID:140747377"; db_xref "GenBank:XP_072935902.1"; gbkey "CDS"; gene "faf"; product "probable ubiquitin carboxyl-terminal hydrolase FAF isoform X2"; protein_id "XP_072935902.1"; exon_number "6";
NW_027332222.1	Gnomon	CDS	7371280	7371438	.	-	0	gene_id "faf"; transcript_id "XM_073079801.1"; db_xref "GeneID:140747377"; db_xref "GenBank:XP_072935902.1"; gbkey "CDS"; gene "faf"; product "probable ubiquitin carboxyl-terminal hydrolase FAF isoform X2"; protein_id "XP_072935902.1"; exon_number "7";
NW_027332222.1	Gnomon	CDS	7371018	7371171	.	-	0	gene_id "faf"; transcript_id "XM_073079801.1"; db_xref "GeneID:140747377"; db_xref "GenBank:XP_072935902.1"; gbkey "CDS"; gene "faf"; product "probable ubiquitin carboxyl-terminal hydrolase FAF isoform X2"; protein_id "XP_072935902.1"; exon_number "8";
NW_027332222.1	Gnomon	CDS	7369856	7370007	.	-	2	gene_id "faf"; transcript_id "XM_073079801.1"; db_xref "GeneID:140747377"; db_xref "GenBank:XP_072935902.1"; gbkey "CDS"; gene "faf"; product "probable ubiquitin carboxyl-terminal hydrolase FAF isoform X2"; protein_id "XP_072935902.1"; exon_number "9";
NW_027332222.1	Gnomon	CDS	7368645	7368902	.	-	0	gene_id "faf"; transcript_id "XM_073079801.1"; db_xref "GeneID:140747377"; db_xref "GenBank:XP_072935902.1"; gbkey "CDS"; gene "faf"; product "probable ubiquitin carboxyl-terminal hydrolase FAF isoform X2"; protein_id "XP_072935902.1"; exon_number "10";
NW_027332222.1	Gnomon	CDS	7368450	7368548	.	-	0	gene_id "faf"; transcript_id "XM_073079801.1"; db_xref "GeneID:140747377"; db_xref "GenBank:XP_072935902.1"; gbkey "CDS"; gene "faf"; product "probable ubiquitin carboxyl-terminal hydrolase FAF isoform X2"; protein_id "XP_072935902.1"; exon_number "11";
NW_027332222.1	Gnomon	CDS	7368236	7368378	.	-	0	gene_id "faf"; transcript_id "XM_073079801.1"; db_xref "GeneID:140747377"; db_xref "GenBank:XP_072935902.1"; gbkey "CDS"; gene "faf"; product "probable ubiquitin carboxyl-terminal hydrolase FAF isoform X2"; protein_id "XP_072935902.1"; exon_number "12";
NW_027332222.1	Gnomon	CDS	7367517	7367737	.	-	1	gene_id "faf"; transcript_id "XM_073079801.1"; db_xref "GeneID:140747377"; db_xref "GenBank:XP_072935902.1"; gbkey "CDS"; gene "faf"; product "probable ubiquitin carboxyl-terminal hydrolase FAF isoform X2"; protein_id "XP_072935902.1"; exon_number "13";
NW_027332222.1	Gnomon	CDS	7367041	7367171	.	-	2	gene_id "faf"; transcript_id "XM_073079801.1"; db_xref "GeneID:140747377"; db_xref "GenBank:XP_072935902.1"; gbkey "CDS"; gene "faf"; product "probable ubiquitin carboxyl-terminal hydrolase FAF isoform X2"; protein_id "XP_072935902.1"; exon_number "14";
NW_027332222.1	Gnomon	CDS	7366761	7366957	.	-	0	gene_id "faf"; transcript_id "XM_073079801.1"; db_xref "GeneID:140747377"; db_xref "GenBank:XP_072935902.1"; gbkey "CDS"; gene "faf"; product "probable ubiquitin carboxyl-terminal hydrolase FAF isoform X2"; protein_id "XP_072935902.1"; exon_number "15";
NW_027332222.1	Gnomon	CDS	7366579	7366681	.	-	1	gene_id "faf"; transcript_id "XM_073079801.1"; db_xref "GeneID:140747377"; db_xref "GenBank:XP_072935902.1"; gbkey "CDS"; gene "faf"; product "probable ubiquitin carboxyl-terminal hydrolase FAF isoform X2"; protein_id "XP_072935902.1"; exon_number "16";
NW_027332222.1	Gnomon	CDS	7366217	7366385	.	-	0	gene_id "faf"; transcript_id "XM_073079801.1"; db_xref "GeneID:140747377"; db_xref "GenBank:XP_072935902.1"; gbkey "CDS"; gene "faf"; product "probable ubiquitin carboxyl-terminal hydrolase FAF isoform X2"; protein_id "XP_072935902.1"; exon_number "17";
NW_027332222.1	Gnomon	CDS	7364942	7365188	.	-	2	gene_id "faf"; transcript_id "XM_073079801.1"; db_xref "GeneID:140747377"; db_xref "GenBank:XP_072935902.1"; gbkey "CDS"; gene "faf"; product "probable ubiquitin carboxyl-terminal hydrolase FAF isoform X2"; protein_id "XP_072935902.1"; exon_number "18";
NW_027332222.1	Gnomon	CDS	7364703	7364865	.	-	1	gene_id "faf"; transcript_id "XM_073079801.1"; db_xref "GeneID:140747377"; db_xref "GenBank:XP_072935902.1"; gbkey "CDS"; gene "faf"; product "probable ubiquitin carboxyl-terminal hydrolase FAF isoform X2"; protein_id "XP_072935902.1"; exon_number "19";
NW_027332222.1	Gnomon	CDS	7364347	7364466	.	-	0	gene_id "faf"; transcript_id "XM_073079801.1"; db_xref "GeneID:140747377"; db_xref "GenBank:XP_072935902.1"; gbkey "CDS"; gene "faf"; product "probable ubiquitin carboxyl-terminal hydrolase FAF isoform X2"; protein_id "XP_072935902.1"; exon_number "20";
NW_027332222.1	Gnomon	CDS	7363887	7364018	.	-	0	gene_id "faf"; transcript_id "XM_073079801.1"; db_xref "GeneID:140747377"; db_xref "GenBank:XP_072935902.1"; gbkey "CDS"; gene "faf"; product "probable ubiquitin carboxyl-terminal hydrolase FAF isoform X2"; protein_id "XP_072935902.1"; exon_number "21";
NW_027332222.1	Gnomon	CDS	7363711	7363809	.	-	0	gene_id "faf"; transcript_id "XM_073079801.1"; db_xref "GeneID:140747377"; db_xref "GenBank:XP_072935902.1"; gbkey "CDS"; gene "faf"; product "probable ubiquitin carboxyl-terminal hydrolase FAF isoform X2"; protein_id "XP_072935902.1"; exon_number "22";
NW_027332222.1	Gnomon	CDS	7363078	7363226	.	-	0	gene_id "faf"; transcript_id "XM_073079801.1"; db_xref "GeneID:140747377"; db_xref "GenBank:XP_072935902.1"; gbkey "CDS"; gene "faf"; product "probable ubiquitin carboxyl-terminal hydrolase FAF isoform X2"; protein_id "XP_072935902.1"; exon_number "23";
NW_027332222.1	Gnomon	CDS	7362435	7362548	.	-	1	gene_id "faf"; transcript_id "XM_073079801.1"; db_xref "GeneID:140747377"; db_xref "GenBank:XP_072935902.1"; gbkey "CDS"; gene "faf"; product "probable ubiquitin carboxyl-terminal hydrolase FAF isoform X2"; protein_id "XP_072935902.1"; exon_number "24";
NW_027332222.1	Gnomon	CDS	7362211	7362319	.	-	1	gene_id "faf"; transcript_id "XM_073079801.1"; db_xref "GeneID:140747377"; db_xref "GenBank:XP_072935902.1"; gbkey "CDS"; gene "faf"; product "probable ubiquitin carboxyl-terminal hydrolase FAF isoform X2"; protein_id "XP_072935902.1"; exon_number "25";
NW_027332222.1	Gnomon	CDS	7361961	7362126	.	-	0	gene_id "faf"; transcript_id "XM_073079801.1"; db_xref "GeneID:140747377"; db_xref "GenBank:XP_072935902.1"; gbkey "CDS"; gene "faf"; product "probable ubiquitin carboxyl-terminal hydrolase FAF isoform X2"; protein_id "XP_072935902.1"; exon_number "26";
NW_027332222.1	Gnomon	CDS	7361402	7361532	.	-	2	gene_id "faf"; transcript_id "XM_073079801.1"; db_xref "GeneID:140747377"; db_xref "GenBank:XP_072935902.1"; gbkey "CDS"; gene "faf"; product "probable ubiquitin carboxyl-terminal hydrolase FAF isoform X2"; protein_id "XP_072935902.1"; exon_number "27";
NW_027332222.1	Gnomon	CDS	7361014	7361241	.	-	0	gene_id "faf"; transcript_id "XM_073079801.1"; db_xref "GeneID:140747377"; db_xref "GenBank:XP_072935902.1"; gbkey "CDS"; gene "faf"; product "probable ubiquitin carboxyl-terminal hydrolase FAF isoform X2"; protein_id "XP_072935902.1"; exon_number "28";
NW_027332222.1	Gnomon	CDS	7360711	7360872	.	-	0	gene_id "faf"; transcript_id "XM_073079801.1"; db_xref "GeneID:140747377"; db_xref "GenBank:XP_072935902.1"; gbkey "CDS"; gene "faf"; product "probable ubiquitin carboxyl-terminal hydrolase FAF isoform X2"; protein_id "XP_072935902.1"; exon_number "29";
NW_027332222.1	Gnomon	CDS	7360256	7360493	.	-	0	gene_id "faf"; transcript_id "XM_073079801.1"; db_xref "GeneID:140747377"; db_xref "GenBank:XP_072935902.1"; gbkey "CDS"; gene "faf"; product "probable ubiquitin carboxyl-terminal hydrolase FAF isoform X2"; protein_id "XP_072935902.1"; exon_number "30";
NW_027332222.1	Gnomon	CDS	7359925	7360092	.	-	2	gene_id "faf"; transcript_id "XM_073079801.1"; db_xref "GeneID:140747377"; db_xref "GenBank:XP_072935902.1"; gbkey "CDS"; gene "faf"; product "probable ubiquitin carboxyl-terminal hydrolase FAF isoform X2"; protein_id "XP_072935902.1"; exon_number "31";
NW_027332222.1	Gnomon	CDS	7359640	7359713	.	-	2	gene_id "faf"; transcript_id "XM_073079801.1"; db_xref "GeneID:140747377"; db_xref "GenBank:XP_072935902.1"; gbkey "CDS"; gene "faf"; product "probable ubiquitin carboxyl-terminal hydrolase FAF isoform X2"; protein_id "XP_072935902.1"; exon_number "32";
NW_027332222.1	Gnomon	CDS	7359439	7359551	.	-	0	gene_id "faf"; transcript_id "XM_073079801.1"; db_xref "GeneID:140747377"; db_xref "GenBank:XP_072935902.1"; gbkey "CDS"; gene "faf"; product "probable ubiquitin carboxyl-terminal hydrolase FAF isoform X2"; protein_id "XP_072935902.1"; exon_number "33";
NW_027332222.1	Gnomon	CDS	7359185	7359358	.	-	1	gene_id "faf"; transcript_id "XM_073079801.1"; db_xref "GeneID:140747377"; db_xref "GenBank:XP_072935902.1"; gbkey "CDS"; gene "faf"; product "probable ubiquitin carboxyl-terminal hydrolase FAF isoform X2"; protein_id "XP_072935902.1"; exon_number "34";
NW_027332222.1	Gnomon	CDS	7358942	7359083	.	-	1	gene_id "faf"; transcript_id "XM_073079801.1"; db_xref "GeneID:140747377"; db_xref "GenBank:XP_072935902.1"; gbkey "CDS"; gene "faf"; product "probable ubiquitin carboxyl-terminal hydrolase FAF isoform X2"; protein_id "XP_072935902.1"; exon_number "35";
NW_027332222.1	Gnomon	CDS	7358614	7358767	.	-	0	gene_id "faf"; transcript_id "XM_073079801.1"; db_xref "GeneID:140747377"; db_xref "GenBank:XP_072935902.1"; gbkey "CDS"; gene "faf"; product "probable ubiquitin carboxyl-terminal hydrolase FAF isoform X2"; protein_id "XP_072935902.1"; exon_number "36";
NW_027332222.1	Gnomon	CDS	7357955	7358159	.	-	2	gene_id "faf"; transcript_id "XM_073079801.1"; db_xref "GeneID:140747377"; db_xref "GenBank:XP_072935902.1"; gbkey "CDS"; gene "faf"; product "probable ubiquitin carboxyl-terminal hydrolase FAF isoform X2"; protein_id "XP_072935902.1"; exon_number "37";
NW_027332222.1	Gnomon	CDS	7357408	7357528	.	-	1	gene_id "faf"; transcript_id "XM_073079801.1"; db_xref "GeneID:140747377"; db_xref "GenBank:XP_072935902.1"; gbkey "CDS"; gene "faf"; product "probable ubiquitin carboxyl-terminal hydrolase FAF isoform X2"; protein_id "XP_072935902.1"; exon_number "38";
NW_027332222.1	Gnomon	CDS	7357135	7357271	.	-	0	gene_id "faf"; transcript_id "XM_073079801.1"; db_xref "GeneID:140747377"; db_xref "GenBank:XP_072935902.1"; gbkey "CDS"; gene "faf"; product "probable ubiquitin carboxyl-terminal hydrolase FAF isoform X2"; protein_id "XP_072935902.1"; exon_number "39";
NW_027332222.1	Gnomon	CDS	7356850	7357009	.	-	1	gene_id "faf"; transcript_id "XM_073079801.1"; db_xref "GeneID:140747377"; db_xref "GenBank:XP_072935902.1"; gbkey "CDS"; gene "faf"; product "probable ubiquitin carboxyl-terminal hydrolase FAF isoform X2"; protein_id "XP_072935902.1"; exon_number "40";
NW_027332222.1	Gnomon	CDS	7356664	7356773	.	-	0	gene_id "faf"; transcript_id "XM_073079801.1"; db_xref "GeneID:140747377"; db_xref "GenBank:XP_072935902.1"; gbkey "CDS"; gene "faf"; product "probable ubiquitin carboxyl-terminal hydrolase FAF isoform X2"; protein_id "XP_072935902.1"; exon_number "41";
NW_027332222.1	Gnomon	CDS	7356441	7356524	.	-	1	gene_id "faf"; transcript_id "XM_073079801.1"; db_xref "GeneID:140747377"; db_xref "GenBank:XP_072935902.1"; gbkey "CDS"; gene "faf"; product "probable ubiquitin carboxyl-terminal hydrolase FAF isoform X2"; protein_id "XP_072935902.1"; exon_number "42";
NW_027332222.1	Gnomon	CDS	7356256	7356356	.	-	1	gene_id "faf"; transcript_id "XM_073079801.1"; db_xref "GeneID:140747377"; db_xref "GenBank:XP_072935902.1"; gbkey "CDS"; gene "faf"; product "probable ubiquitin carboxyl-terminal hydrolase FAF isoform X2"; protein_id "XP_072935902.1"; exon_number "43";
NW_027332222.1	Gnomon	CDS	7355726	7355913	.	-	2	gene_id "faf"; transcript_id "XM_073079801.1"; db_xref "GeneID:140747377"; db_xref "GenBank:XP_072935902.1"; gbkey "CDS"; gene "faf"; product "probable ubiquitin carboxyl-terminal hydrolase FAF isoform X2"; protein_id "XP_072935902.1"; exon_number "44";
NW_027332222.1	Gnomon	CDS	7355352	7355447	.	-	0	gene_id "faf"; transcript_id "XM_073079801.1"; db_xref "GeneID:140747377"; db_xref "GenBank:XP_072935902.1"; gbkey "CDS"; gene "faf"; product "probable ubiquitin carboxyl-terminal hydrolase FAF isoform X2"; protein_id "XP_072935902.1"; exon_number "45";
NW_027332222.1	Gnomon	CDS	7355018	7355208	.	-	0	gene_id "faf"; transcript_id "XM_073079801.1"; db_xref "GeneID:140747377"; db_xref "GenBank:XP_072935902.1"; gbkey "CDS"; gene "faf"; product "probable ubiquitin carboxyl-terminal hydrolase FAF isoform X2"; protein_id "XP_072935902.1"; exon_number "46";
NW_027332222.1	Gnomon	CDS	7354465	7354699	.	-	1	gene_id "faf"; transcript_id "XM_073079801.1"; db_xref "GeneID:140747377"; db_xref "GenBank:XP_072935902.1"; gbkey "CDS"; gene "faf"; product "probable ubiquitin carboxyl-terminal hydrolase FAF isoform X2"; protein_id "XP_072935902.1"; exon_number "47";
NW_027332222.1	Gnomon	CDS	7354009	7354212	.	-	0	gene_id "faf"; transcript_id "XM_073079801.1"; db_xref "GeneID:140747377"; db_xref "GenBank:XP_072935902.1"; gbkey "CDS"; gene "faf"; product "probable ubiquitin carboxyl-terminal hydrolase FAF isoform X2"; protein_id "XP_072935902.1"; exon_number "48";
NW_027332222.1	Gnomon	CDS	7353636	7353754	.	-	0	gene_id "faf"; transcript_id "XM_073079801.1"; db_xref "GeneID:140747377"; db_xref "GenBank:XP_072935902.1"; gbkey "CDS"; gene "faf"; product "probable ubiquitin carboxyl-terminal hydrolase FAF isoform X2"; protein_id "XP_072935902.1"; exon_number "49";
NW_027332222.1	Gnomon	CDS	7353149	7353386	.	-	1	gene_id "faf"; transcript_id "XM_073079801.1"; db_xref "GeneID:140747377"; db_xref "GenBank:XP_072935902.1"; gbkey "CDS"; gene "faf"; product "probable ubiquitin carboxyl-terminal hydrolase FAF isoform X2"; protein_id "XP_072935902.1"; exon_number "50";
NW_027332222.1	Gnomon	start_codon	7374503	7374505	.	-	0	gene_id "faf"; transcript_id "XM_073079801.1"; db_xref "GeneID:140747377"; db_xref "GenBank:XP_072935902.1"; gbkey "CDS"; gene "faf"; product "probable ubiquitin carboxyl-terminal hydrolase FAF isoform X2"; protein_id "XP_072935902.1"; exon_number "2";
NW_027332222.1	Gnomon	stop_codon	7353146	7353148	.	-	0	gene_id "faf"; transcript_id "XM_073079801.1"; db_xref "GeneID:140747377"; db_xref "GenBank:XP_072935902.1"; gbkey "CDS"; gene "faf"; product "probable ubiquitin carboxyl-terminal hydrolase FAF isoform X2"; protein_id "XP_072935902.1"; exon_number "50";
NW_027332222.1	Gnomon	transcript	7348996	7375230	.	-	.	gene_id "faf"; transcript_id "XM_073079799.1"; db_xref "GeneID:140747377"; db_xref "GenBank:XM_073079799.1"; experiment "COORDINATES: polyA evidence [ECO:0006239]"; gbkey "mRNA"; gene "faf"; model_evidence "Supporting evidence includes similarity to: 3 Proteins"; product "ubiquitin carboxyl-terminal hydrolase-like faf, transcript variant X1"; transcript_biotype "mRNA";
NW_027332222.1	Gnomon	exon	7375094	7375230	.	-	.	gene_id "faf"; transcript_id "XM_073079799.1"; db_xref "GeneID:140747377"; db_xref "GenBank:XM_073079799.1"; experiment "COORDINATES: polyA evidence [ECO:0006239]"; gene "faf"; model_evidence "Supporting evidence includes similarity to: 3 Proteins"; product "ubiquitin carboxyl-terminal hydrolase-like faf, transcript variant X1"; transcript_biotype "mRNA"; exon_number "1";
NW_027332222.1	Gnomon	exon	7374464	7374536	.	-	.	gene_id "faf"; transcript_id "XM_073079799.1"; db_xref "GeneID:140747377"; db_xref "GenBank:XM_073079799.1"; experiment "COORDINATES: polyA evidence [ECO:0006239]"; gene "faf"; model_evidence "Supporting evidence includes similarity to: 3 Proteins"; product "ubiquitin carboxyl-terminal hydrolase-like faf, transcript variant X1"; transcript_biotype "mRNA"; exon_number "2";
NW_027332222.1	Gnomon	exon	7372343	7372472	.	-	.	gene_id "faf"; transcript_id "XM_073079799.1"; db_xref "GeneID:140747377"; db_xref "GenBank:XM_073079799.1"; experiment "COORDINATES: polyA evidence [ECO:0006239]"; gene "faf"; model_evidence "Supporting evidence includes similarity to: 3 Proteins"; product "ubiquitin carboxyl-terminal hydrolase-like faf, transcript variant X1"; transcript_biotype "mRNA"; exon_number "3";
NW_027332222.1	Gnomon	exon	7372043	7372262	.	-	.	gene_id "faf"; transcript_id "XM_073079799.1"; db_xref "GeneID:140747377"; db_xref "GenBank:XM_073079799.1"; experiment "COORDINATES: polyA evidence [ECO:0006239]"; gene "faf"; model_evidence "Supporting evidence includes similarity to: 3 Proteins"; product "ubiquitin carboxyl-terminal hydrolase-like faf, transcript variant X1"; transcript_biotype "mRNA"; exon_number "4";
NW_027332222.1	Gnomon	exon	7371793	7371945	.	-	.	gene_id "faf"; transcript_id "XM_073079799.1"; db_xref "GeneID:140747377"; db_xref "GenBank:XM_073079799.1"; experiment "COORDINATES: polyA evidence [ECO:0006239]"; gene "faf"; model_evidence "Supporting evidence includes similarity to: 3 Proteins"; product "ubiquitin carboxyl-terminal hydrolase-like faf, transcript variant X1"; transcript_biotype "mRNA"; exon_number "5";
NW_027332222.1	Gnomon	exon	7371530	7371719	.	-	.	gene_id "faf"; transcript_id "XM_073079799.1"; db_xref "GeneID:140747377"; db_xref "GenBank:XM_073079799.1"; experiment "COORDINATES: polyA evidence [ECO:0006239]"; gene "faf"; model_evidence "Supporting evidence includes similarity to: 3 Proteins"; product "ubiquitin carboxyl-terminal hydrolase-like faf, transcript variant X1"; transcript_biotype "mRNA"; exon_number "6";
NW_027332222.1	Gnomon	exon	7371280	7371438	.	-	.	gene_id "faf"; transcript_id "XM_073079799.1"; db_xref "GeneID:140747377"; db_xref "GenBank:XM_073079799.1"; experiment "COORDINATES: polyA evidence [ECO:0006239]"; gene "faf"; model_evidence "Supporting evidence includes similarity to: 3 Proteins"; product "ubiquitin carboxyl-terminal hydrolase-like faf, transcript variant X1"; transcript_biotype "mRNA"; exon_number "7";
NW_027332222.1	Gnomon	exon	7371018	7371171	.	-	.	gene_id "faf"; transcript_id "XM_073079799.1"; db_xref "GeneID:140747377"; db_xref "GenBank:XM_073079799.1"; experiment "COORDINATES: polyA evidence [ECO:0006239]"; gene "faf"; model_evidence "Supporting evidence includes similarity to: 3 Proteins"; product "ubiquitin carboxyl-terminal hydrolase-like faf, transcript variant X1"; transcript_biotype "mRNA"; exon_number "8";
NW_027332222.1	Gnomon	exon	7369856	7370007	.	-	.	gene_id "faf"; transcript_id "XM_073079799.1"; db_xref "GeneID:140747377"; db_xref "GenBank:XM_073079799.1"; experiment "COORDINATES: polyA evidence [ECO:0006239]"; gene "faf"; model_evidence "Supporting evidence includes similarity to: 3 Proteins"; product "ubiquitin carboxyl-terminal hydrolase-like faf, transcript variant X1"; transcript_biotype "mRNA"; exon_number "9";
NW_027332222.1	Gnomon	exon	7368645	7368902	.	-	.	gene_id "faf"; transcript_id "XM_073079799.1"; db_xref "GeneID:140747377"; db_xref "GenBank:XM_073079799.1"; experiment "COORDINATES: polyA evidence [ECO:0006239]"; gene "faf"; model_evidence "Supporting evidence includes similarity to: 3 Proteins"; product "ubiquitin carboxyl-terminal hydrolase-like faf, transcript variant X1"; transcript_biotype "mRNA"; exon_number "10";
NW_027332222.1	Gnomon	exon	7368450	7368548	.	-	.	gene_id "faf"; transcript_id "XM_073079799.1"; db_xref "GeneID:140747377"; db_xref "GenBank:XM_073079799.1"; experiment "COORDINATES: polyA evidence [ECO:0006239]"; gene "faf"; model_evidence "Supporting evidence includes similarity to: 3 Proteins"; product "ubiquitin carboxyl-terminal hydrolase-like faf, transcript variant X1"; transcript_biotype "mRNA"; exon_number "11";
NW_027332222.1	Gnomon	exon	7368236	7368378	.	-	.	gene_id "faf"; transcript_id "XM_073079799.1"; db_xref "GeneID:140747377"; db_xref "GenBank:XM_073079799.1"; experiment "COORDINATES: polyA evidence [ECO:0006239]"; gene "faf"; model_evidence "Supporting evidence includes similarity to: 3 Proteins"; product "ubiquitin carboxyl-terminal hydrolase-like faf, transcript variant X1"; transcript_biotype "mRNA"; exon_number "12";
NW_027332222.1	Gnomon	exon	7367517	7367737	.	-	.	gene_id "faf"; transcript_id "XM_073079799.1"; db_xref "GeneID:140747377"; db_xref "GenBank:XM_073079799.1"; experiment "COORDINATES: polyA evidence [ECO:0006239]"; gene "faf"; model_evidence "Supporting evidence includes similarity to: 3 Proteins"; product "ubiquitin carboxyl-terminal hydrolase-like faf, transcript variant X1"; transcript_biotype "mRNA"; exon_number "13";
NW_027332222.1	Gnomon	exon	7367035	7367171	.	-	.	gene_id "faf"; transcript_id "XM_073079799.1"; db_xref "GeneID:140747377"; db_xref "GenBank:XM_073079799.1"; experiment "COORDINATES: polyA evidence [ECO:0006239]"; gene "faf"; model_evidence "Supporting evidence includes similarity to: 3 Proteins"; product "ubiquitin carboxyl-terminal hydrolase-like faf, transcript variant X1"; transcript_biotype "mRNA"; exon_number "14";
NW_027332222.1	Gnomon	exon	7366761	7366957	.	-	.	gene_id "faf"; transcript_id "XM_073079799.1"; db_xref "GeneID:140747377"; db_xref "GenBank:XM_073079799.1"; experiment "COORDINATES: polyA evidence [ECO:0006239]"; gene "faf"; model_evidence "Supporting evidence includes similarity to: 3 Proteins"; product "ubiquitin carboxyl-terminal hydrolase-like faf, transcript variant X1"; transcript_biotype "mRNA"; exon_number "15";
NW_027332222.1	Gnomon	exon	7366579	7366681	.	-	.	gene_id "faf"; transcript_id "XM_073079799.1"; db_xref "GeneID:140747377"; db_xref "GenBank:XM_073079799.1"; experiment "COORDINATES: polyA evidence [ECO:0006239]"; gene "faf"; model_evidence "Supporting evidence includes similarity to: 3 Proteins"; product "ubiquitin carboxyl-terminal hydrolase-like faf, transcript variant X1"; transcript_biotype "mRNA"; exon_number "16";
NW_027332222.1	Gnomon	exon	7366217	7366385	.	-	.	gene_id "faf"; transcript_id "XM_073079799.1"; db_xref "GeneID:140747377"; db_xref "GenBank:XM_073079799.1"; experiment "COORDINATES: polyA evidence [ECO:0006239]"; gene "faf"; model_evidence "Supporting evidence includes similarity to: 3 Proteins"; product "ubiquitin carboxyl-terminal hydrolase-like faf, transcript variant X1"; transcript_biotype "mRNA"; exon_number "17";
NW_027332222.1	Gnomon	exon	7364942	7365188	.	-	.	gene_id "faf"; transcript_id "XM_073079799.1"; db_xref "GeneID:140747377"; db_xref "GenBank:XM_073079799.1"; experiment "COORDINATES: polyA evidence [ECO:0006239]"; gene "faf"; model_evidence "Supporting evidence includes similarity to: 3 Proteins"; product "ubiquitin carboxyl-terminal hydrolase-like faf, transcript variant X1"; transcript_biotype "mRNA"; exon_number "18";
NW_027332222.1	Gnomon	exon	7364703	7364865	.	-	.	gene_id "faf"; transcript_id "XM_073079799.1"; db_xref "GeneID:140747377"; db_xref "GenBank:XM_073079799.1"; experiment "COORDINATES: polyA evidence [ECO:0006239]"; gene "faf"; model_evidence "Supporting evidence includes similarity to: 3 Proteins"; product "ubiquitin carboxyl-terminal hydrolase-like faf, transcript variant X1"; transcript_biotype "mRNA"; exon_number "19";
NW_027332222.1	Gnomon	exon	7364347	7364466	.	-	.	gene_id "faf"; transcript_id "XM_073079799.1"; db_xref "GeneID:140747377"; db_xref "GenBank:XM_073079799.1"; experiment "COORDINATES: polyA evidence [ECO:0006239]"; gene "faf"; model_evidence "Supporting evidence includes similarity to: 3 Proteins"; product "ubiquitin carboxyl-terminal hydrolase-like faf, transcript variant X1"; transcript_biotype "mRNA"; exon_number "20";
NW_027332222.1	Gnomon	exon	7363887	7364018	.	-	.	gene_id "faf"; transcript_id "XM_073079799.1"; db_xref "GeneID:140747377"; db_xref "GenBank:XM_073079799.1"; experiment "COORDINATES: polyA evidence [ECO:0006239]"; gene "faf"; model_evidence "Supporting evidence includes similarity to: 3 Proteins"; product "ubiquitin carboxyl-terminal hydrolase-like faf, transcript variant X1"; transcript_biotype "mRNA"; exon_number "21";
NW_027332222.1	Gnomon	exon	7363711	7363809	.	-	.	gene_id "faf"; transcript_id "XM_073079799.1"; db_xref "GeneID:140747377"; db_xref "GenBank:XM_073079799.1"; experiment "COORDINATES: polyA evidence [ECO:0006239]"; gene "faf"; model_evidence "Supporting evidence includes similarity to: 3 Proteins"; product "ubiquitin carboxyl-terminal hydrolase-like faf, transcript variant X1"; transcript_biotype "mRNA"; exon_number "22";
NW_027332222.1	Gnomon	exon	7363078	7363226	.	-	.	gene_id "faf"; transcript_id "XM_073079799.1"; db_xref "GeneID:140747377"; db_xref "GenBank:XM_073079799.1"; experiment "COORDINATES: polyA evidence [ECO:0006239]"; gene "faf"; model_evidence "Supporting evidence includes similarity to: 3 Proteins"; product "ubiquitin carboxyl-terminal hydrolase-like faf, transcript variant X1"; transcript_biotype "mRNA"; exon_number "23";
NW_027332222.1	Gnomon	exon	7362435	7362548	.	-	.	gene_id "faf"; transcript_id "XM_073079799.1"; db_xref "GeneID:140747377"; db_xref "GenBank:XM_073079799.1"; experiment "COORDINATES: polyA evidence [ECO:0006239]"; gene "faf"; model_evidence "Supporting evidence includes similarity to: 3 Proteins"; product "ubiquitin carboxyl-terminal hydrolase-like faf, transcript variant X1"; transcript_biotype "mRNA"; exon_number "24";
NW_027332222.1	Gnomon	exon	7362211	7362319	.	-	.	gene_id "faf"; transcript_id "XM_073079799.1"; db_xref "GeneID:140747377"; db_xref "GenBank:XM_073079799.1"; experiment "COORDINATES: polyA evidence [ECO:0006239]"; gene "faf"; model_evidence "Supporting evidence includes similarity to: 3 Proteins"; product "ubiquitin carboxyl-terminal hydrolase-like faf, transcript variant X1"; transcript_biotype "mRNA"; exon_number "25";
NW_027332222.1	Gnomon	exon	7361961	7362126	.	-	.	gene_id "faf"; transcript_id "XM_073079799.1"; db_xref "GeneID:140747377"; db_xref "GenBank:XM_073079799.1"; experiment "COORDINATES: polyA evidence [ECO:0006239]"; gene "faf"; model_evidence "Supporting evidence includes similarity to: 3 Proteins"; product "ubiquitin carboxyl-terminal hydrolase-like faf, transcript variant X1"; transcript_biotype "mRNA"; exon_number "26";
NW_027332222.1	Gnomon	exon	7361402	7361532	.	-	.	gene_id "faf"; transcript_id "XM_073079799.1"; db_xref "GeneID:140747377"; db_xref "GenBank:XM_073079799.1"; experiment "COORDINATES: polyA evidence [ECO:0006239]"; gene "faf"; model_evidence "Supporting evidence includes similarity to: 3 Proteins"; product "ubiquitin carboxyl-terminal hydrolase-like faf, transcript variant X1"; transcript_biotype "mRNA"; exon_number "27";
NW_027332222.1	Gnomon	exon	7361014	7361241	.	-	.	gene_id "faf"; transcript_id "XM_073079799.1"; db_xref "GeneID:140747377"; db_xref "GenBank:XM_073079799.1"; experiment "COORDINATES: polyA evidence [ECO:0006239]"; gene "faf"; model_evidence "Supporting evidence includes similarity to: 3 Proteins"; product "ubiquitin carboxyl-terminal hydrolase-like faf, transcript variant X1"; transcript_biotype "mRNA"; exon_number "28";
NW_027332222.1	Gnomon	exon	7360711	7360872	.	-	.	gene_id "faf"; transcript_id "XM_073079799.1"; db_xref "GeneID:140747377"; db_xref "GenBank:XM_073079799.1"; experiment "COORDINATES: polyA evidence [ECO:0006239]"; gene "faf"; model_evidence "Supporting evidence includes similarity to: 3 Proteins"; product "ubiquitin carboxyl-terminal hydrolase-like faf, transcript variant X1"; transcript_biotype "mRNA"; exon_number "29";
NW_027332222.1	Gnomon	exon	7360256	7360493	.	-	.	gene_id "faf"; transcript_id "XM_073079799.1"; db_xref "GeneID:140747377"; db_xref "GenBank:XM_073079799.1"; experiment "COORDINATES: polyA evidence [ECO:0006239]"; gene "faf"; model_evidence "Supporting evidence includes similarity to: 3 Proteins"; product "ubiquitin carboxyl-terminal hydrolase-like faf, transcript variant X1"; transcript_biotype "mRNA"; exon_number "30";
NW_027332222.1	Gnomon	exon	7359925	7360092	.	-	.	gene_id "faf"; transcript_id "XM_073079799.1"; db_xref "GeneID:140747377"; db_xref "GenBank:XM_073079799.1"; experiment "COORDINATES: polyA evidence [ECO:0006239]"; gene "faf"; model_evidence "Supporting evidence includes similarity to: 3 Proteins"; product "ubiquitin carboxyl-terminal hydrolase-like faf, transcript variant X1"; transcript_biotype "mRNA"; exon_number "31";
NW_027332222.1	Gnomon	exon	7359640	7359713	.	-	.	gene_id "faf"; transcript_id "XM_073079799.1"; db_xref "GeneID:140747377"; db_xref "GenBank:XM_073079799.1"; experiment "COORDINATES: polyA evidence [ECO:0006239]"; gene "faf"; model_evidence "Supporting evidence includes similarity to: 3 Proteins"; product "ubiquitin carboxyl-terminal hydrolase-like faf, transcript variant X1"; transcript_biotype "mRNA"; exon_number "32";
NW_027332222.1	Gnomon	exon	7359439	7359551	.	-	.	gene_id "faf"; transcript_id "XM_073079799.1"; db_xref "GeneID:140747377"; db_xref "GenBank:XM_073079799.1"; experiment "COORDINATES: polyA evidence [ECO:0006239]"; gene "faf"; model_evidence "Supporting evidence includes similarity to: 3 Proteins"; product "ubiquitin carboxyl-terminal hydrolase-like faf, transcript variant X1"; transcript_biotype "mRNA"; exon_number "33";
NW_027332222.1	Gnomon	exon	7359185	7359358	.	-	.	gene_id "faf"; transcript_id "XM_073079799.1"; db_xref "GeneID:140747377"; db_xref "GenBank:XM_073079799.1"; experiment "COORDINATES: polyA evidence [ECO:0006239]"; gene "faf"; model_evidence "Supporting evidence includes similarity to: 3 Proteins"; product "ubiquitin carboxyl-terminal hydrolase-like faf, transcript variant X1"; transcript_biotype "mRNA"; exon_number "34";
NW_027332222.1	Gnomon	exon	7358942	7359083	.	-	.	gene_id "faf"; transcript_id "XM_073079799.1"; db_xref "GeneID:140747377"; db_xref "GenBank:XM_073079799.1"; experiment "COORDINATES: polyA evidence [ECO:0006239]"; gene "faf"; model_evidence "Supporting evidence includes similarity to: 3 Proteins"; product "ubiquitin carboxyl-terminal hydrolase-like faf, transcript variant X1"; transcript_biotype "mRNA"; exon_number "35";
NW_027332222.1	Gnomon	exon	7358614	7358767	.	-	.	gene_id "faf"; transcript_id "XM_073079799.1"; db_xref "GeneID:140747377"; db_xref "GenBank:XM_073079799.1"; experiment "COORDINATES: polyA evidence [ECO:0006239]"; gene "faf"; model_evidence "Supporting evidence includes similarity to: 3 Proteins"; product "ubiquitin carboxyl-terminal hydrolase-like faf, transcript variant X1"; transcript_biotype "mRNA"; exon_number "36";
NW_027332222.1	Gnomon	exon	7357955	7358159	.	-	.	gene_id "faf"; transcript_id "XM_073079799.1"; db_xref "GeneID:140747377"; db_xref "GenBank:XM_073079799.1"; experiment "COORDINATES: polyA evidence [ECO:0006239]"; gene "faf"; model_evidence "Supporting evidence includes similarity to: 3 Proteins"; product "ubiquitin carboxyl-terminal hydrolase-like faf, transcript variant X1"; transcript_biotype "mRNA"; exon_number "37";
NW_027332222.1	Gnomon	exon	7357408	7357528	.	-	.	gene_id "faf"; transcript_id "XM_073079799.1"; db_xref "GeneID:140747377"; db_xref "GenBank:XM_073079799.1"; experiment "COORDINATES: polyA evidence [ECO:0006239]"; gene "faf"; model_evidence "Supporting evidence includes similarity to: 3 Proteins"; product "ubiquitin carboxyl-terminal hydrolase-like faf, transcript variant X1"; transcript_biotype "mRNA"; exon_number "38";
NW_027332222.1	Gnomon	exon	7357135	7357271	.	-	.	gene_id "faf"; transcript_id "XM_073079799.1"; db_xref "GeneID:140747377"; db_xref "GenBank:XM_073079799.1"; experiment "COORDINATES: polyA evidence [ECO:0006239]"; gene "faf"; model_evidence "Supporting evidence includes similarity to: 3 Proteins"; product "ubiquitin carboxyl-terminal hydrolase-like faf, transcript variant X1"; transcript_biotype "mRNA"; exon_number "39";
NW_027332222.1	Gnomon	exon	7356850	7357009	.	-	.	gene_id "faf"; transcript_id "XM_073079799.1"; db_xref "GeneID:140747377"; db_xref "GenBank:XM_073079799.1"; experiment "COORDINATES: polyA evidence [ECO:0006239]"; gene "faf"; model_evidence "Supporting evidence includes similarity to: 3 Proteins"; product "ubiquitin carboxyl-terminal hydrolase-like faf, transcript variant X1"; transcript_biotype "mRNA"; exon_number "40";
NW_027332222.1	Gnomon	exon	7356664	7356773	.	-	.	gene_id "faf"; transcript_id "XM_073079799.1"; db_xref "GeneID:140747377"; db_xref "GenBank:XM_073079799.1"; experiment "COORDINATES: polyA evidence [ECO:0006239]"; gene "faf"; model_evidence "Supporting evidence includes similarity to: 3 Proteins"; product "ubiquitin carboxyl-terminal hydrolase-like faf, transcript variant X1"; transcript_biotype "mRNA"; exon_number "41";
NW_027332222.1	Gnomon	exon	7356441	7356524	.	-	.	gene_id "faf"; transcript_id "XM_073079799.1"; db_xref "GeneID:140747377"; db_xref "GenBank:XM_073079799.1"; experiment "COORDINATES: polyA evidence [ECO:0006239]"; gene "faf"; model_evidence "Supporting evidence includes similarity to: 3 Proteins"; product "ubiquitin carboxyl-terminal hydrolase-like faf, transcript variant X1"; transcript_biotype "mRNA"; exon_number "42";
NW_027332222.1	Gnomon	exon	7356256	7356356	.	-	.	gene_id "faf"; transcript_id "XM_073079799.1"; db_xref "GeneID:140747377"; db_xref "GenBank:XM_073079799.1"; experiment "COORDINATES: polyA evidence [ECO:0006239]"; gene "faf"; model_evidence "Supporting evidence includes similarity to: 3 Proteins"; product "ubiquitin carboxyl-terminal hydrolase-like faf, transcript variant X1"; transcript_biotype "mRNA"; exon_number "43";
NW_027332222.1	Gnomon	exon	7355726	7355913	.	-	.	gene_id "faf"; transcript_id "XM_073079799.1"; db_xref "GeneID:140747377"; db_xref "GenBank:XM_073079799.1"; experiment "COORDINATES: polyA evidence [ECO:0006239]"; gene "faf"; model_evidence "Supporting evidence includes similarity to: 3 Proteins"; product "ubiquitin carboxyl-terminal hydrolase-like faf, transcript variant X1"; transcript_biotype "mRNA"; exon_number "44";
NW_027332222.1	Gnomon	exon	7355352	7355447	.	-	.	gene_id "faf"; transcript_id "XM_073079799.1"; db_xref "GeneID:140747377"; db_xref "GenBank:XM_073079799.1"; experiment "COORDINATES: polyA evidence [ECO:0006239]"; gene "faf"; model_evidence "Supporting evidence includes similarity to: 3 Proteins"; product "ubiquitin carboxyl-terminal hydrolase-like faf, transcript variant X1"; transcript_biotype "mRNA"; exon_number "45";
NW_027332222.1	Gnomon	exon	7355018	7355208	.	-	.	gene_id "faf"; transcript_id "XM_073079799.1"; db_xref "GeneID:140747377"; db_xref "GenBank:XM_073079799.1"; experiment "COORDINATES: polyA evidence [ECO:0006239]"; gene "faf"; model_evidence "Supporting evidence includes similarity to: 3 Proteins"; product "ubiquitin carboxyl-terminal hydrolase-like faf, transcript variant X1"; transcript_biotype "mRNA"; exon_number "46";
NW_027332222.1	Gnomon	exon	7354465	7354699	.	-	.	gene_id "faf"; transcript_id "XM_073079799.1"; db_xref "GeneID:140747377"; db_xref "GenBank:XM_073079799.1"; experiment "COORDINATES: polyA evidence [ECO:0006239]"; gene "faf"; model_evidence "Supporting evidence includes similarity to: 3 Proteins"; product "ubiquitin carboxyl-terminal hydrolase-like faf, transcript variant X1"; transcript_biotype "mRNA"; exon_number "47";
NW_027332222.1	Gnomon	exon	7354009	7354212	.	-	.	gene_id "faf"; transcript_id "XM_073079799.1"; db_xref "GeneID:140747377"; db_xref "GenBank:XM_073079799.1"; experiment "COORDINATES: polyA evidence [ECO:0006239]"; gene "faf"; model_evidence "Supporting evidence includes similarity to: 3 Proteins"; product "ubiquitin carboxyl-terminal hydrolase-like faf, transcript variant X1"; transcript_biotype "mRNA"; exon_number "48";
NW_027332222.1	Gnomon	exon	7353636	7353754	.	-	.	gene_id "faf"; transcript_id "XM_073079799.1"; db_xref "GeneID:140747377"; db_xref "GenBank:XM_073079799.1"; experiment "COORDINATES: polyA evidence [ECO:0006239]"; gene "faf"; model_evidence "Supporting evidence includes similarity to: 3 Proteins"; product "ubiquitin carboxyl-terminal hydrolase-like faf, transcript variant X1"; transcript_biotype "mRNA"; exon_number "49";
NW_027332222.1	Gnomon	exon	7348996	7353386	.	-	.	gene_id "faf"; transcript_id "XM_073079799.1"; db_xref "GeneID:140747377"; db_xref "GenBank:XM_073079799.1"; experiment "COORDINATES: polyA evidence [ECO:0006239]"; gene "faf"; model_evidence "Supporting evidence includes similarity to: 3 Proteins"; product "ubiquitin carboxyl-terminal hydrolase-like faf, transcript variant X1"; transcript_biotype "mRNA"; exon_number "50";
NW_027332222.1	Gnomon	CDS	7374464	7374505	.	-	0	gene_id "faf"; transcript_id "XM_073079799.1"; db_xref "GeneID:140747377"; db_xref "GenBank:XP_072935900.1"; gbkey "CDS"; gene "faf"; product "probable ubiquitin carboxyl-terminal hydrolase FAF isoform X1"; protein_id "XP_072935900.1"; exon_number "2";
NW_027332222.1	Gnomon	CDS	7372343	7372472	.	-	0	gene_id "faf"; transcript_id "XM_073079799.1"; db_xref "GeneID:140747377"; db_xref "GenBank:XP_072935900.1"; gbkey "CDS"; gene "faf"; product "probable ubiquitin carboxyl-terminal hydrolase FAF isoform X1"; protein_id "XP_072935900.1"; exon_number "3";
NW_027332222.1	Gnomon	CDS	7372043	7372262	.	-	2	gene_id "faf"; transcript_id "XM_073079799.1"; db_xref "GeneID:140747377"; db_xref "GenBank:XP_072935900.1"; gbkey "CDS"; gene "faf"; product "probable ubiquitin carboxyl-terminal hydrolase FAF isoform X1"; protein_id "XP_072935900.1"; exon_number "4";
NW_027332222.1	Gnomon	CDS	7371793	7371945	.	-	1	gene_id "faf"; transcript_id "XM_073079799.1"; db_xref "GeneID:140747377"; db_xref "GenBank:XP_072935900.1"; gbkey "CDS"; gene "faf"; product "probable ubiquitin carboxyl-terminal hydrolase FAF isoform X1"; protein_id "XP_072935900.1"; exon_number "5";
NW_027332222.1	Gnomon	CDS	7371530	7371719	.	-	1	gene_id "faf"; transcript_id "XM_073079799.1"; db_xref "GeneID:140747377"; db_xref "GenBank:XP_072935900.1"; gbkey "CDS"; gene "faf"; product "probable ubiquitin carboxyl-terminal hydrolase FAF isoform X1"; protein_id "XP_072935900.1"; exon_number "6";
NW_027332222.1	Gnomon	CDS	7371280	7371438	.	-	0	gene_id "faf"; transcript_id "XM_073079799.1"; db_xref "GeneID:140747377"; db_xref "GenBank:XP_072935900.1"; gbkey "CDS"; gene "faf"; product "probable ubiquitin carboxyl-terminal hydrolase FAF isoform X1"; protein_id "XP_072935900.1"; exon_number "7";
NW_027332222.1	Gnomon	CDS	7371018	7371171	.	-	0	gene_id "faf"; transcript_id "XM_073079799.1"; db_xref "GeneID:140747377"; db_xref "GenBank:XP_072935900.1"; gbkey "CDS"; gene "faf"; product "probable ubiquitin carboxyl-terminal hydrolase FAF isoform X1"; protein_id "XP_072935900.1"; exon_number "8";
NW_027332222.1	Gnomon	CDS	7369856	7370007	.	-	2	gene_id "faf"; transcript_id "XM_073079799.1"; db_xref "GeneID:140747377"; db_xref "GenBank:XP_072935900.1"; gbkey "CDS"; gene "faf"; product "probable ubiquitin carboxyl-terminal hydrolase FAF isoform X1"; protein_id "XP_072935900.1"; exon_number "9";
NW_027332222.1	Gnomon	CDS	7368645	7368902	.	-	0	gene_id "faf"; transcript_id "XM_073079799.1"; db_xref "GeneID:140747377"; db_xref "GenBank:XP_072935900.1"; gbkey "CDS"; gene "faf"; product "probable ubiquitin carboxyl-terminal hydrolase FAF isoform X1"; protein_id "XP_072935900.1"; exon_number "10";
NW_027332222.1	Gnomon	CDS	7368450	7368548	.	-	0	gene_id "faf"; transcript_id "XM_073079799.1"; db_xref "GeneID:140747377"; db_xref "GenBank:XP_072935900.1"; gbkey "CDS"; gene "faf"; product "probable ubiquitin carboxyl-terminal hydrolase FAF isoform X1"; protein_id "XP_072935900.1"; exon_number "11";
NW_027332222.1	Gnomon	CDS	7368236	7368378	.	-	0	gene_id "faf"; transcript_id "XM_073079799.1"; db_xref "GeneID:140747377"; db_xref "GenBank:XP_072935900.1"; gbkey "CDS"; gene "faf"; product "probable ubiquitin carboxyl-terminal hydrolase FAF isoform X1"; protein_id "XP_072935900.1"; exon_number "12";
NW_027332222.1	Gnomon	CDS	7367517	7367737	.	-	1	gene_id "faf"; transcript_id "XM_073079799.1"; db_xref "GeneID:140747377"; db_xref "GenBank:XP_072935900.1"; gbkey "CDS"; gene "faf"; product "probable ubiquitin carboxyl-terminal hydrolase FAF isoform X1"; protein_id "XP_072935900.1"; exon_number "13";
NW_027332222.1	Gnomon	CDS	7367035	7367171	.	-	2	gene_id "faf"; transcript_id "XM_073079799.1"; db_xref "GeneID:140747377"; db_xref "GenBank:XP_072935900.1"; gbkey "CDS"; gene "faf"; product "probable ubiquitin carboxyl-terminal hydrolase FAF isoform X1"; protein_id "XP_072935900.1"; exon_number "14";
NW_027332222.1	Gnomon	CDS	7366761	7366957	.	-	0	gene_id "faf"; transcript_id "XM_073079799.1"; db_xref "GeneID:140747377"; db_xref "GenBank:XP_072935900.1"; gbkey "CDS"; gene "faf"; product "probable ubiquitin carboxyl-terminal hydrolase FAF isoform X1"; protein_id "XP_072935900.1"; exon_number "15";
NW_027332222.1	Gnomon	CDS	7366579	7366681	.	-	1	gene_id "faf"; transcript_id "XM_073079799.1"; db_xref "GeneID:140747377"; db_xref "GenBank:XP_072935900.1"; gbkey "CDS"; gene "faf"; product "probable ubiquitin carboxyl-terminal hydrolase FAF isoform X1"; protein_id "XP_072935900.1"; exon_number "16";
NW_027332222.1	Gnomon	CDS	7366217	7366385	.	-	0	gene_id "faf"; transcript_id "XM_073079799.1"; db_xref "GeneID:140747377"; db_xref "GenBank:XP_072935900.1"; gbkey "CDS"; gene "faf"; product "probable ubiquitin carboxyl-terminal hydrolase FAF isoform X1"; protein_id "XP_072935900.1"; exon_number "17";
NW_027332222.1	Gnomon	CDS	7364942	7365188	.	-	2	gene_id "faf"; transcript_id "XM_073079799.1"; db_xref "GeneID:140747377"; db_xref "GenBank:XP_072935900.1"; gbkey "CDS"; gene "faf"; product "probable ubiquitin carboxyl-terminal hydrolase FAF isoform X1"; protein_id "XP_072935900.1"; exon_number "18";
NW_027332222.1	Gnomon	CDS	7364703	7364865	.	-	1	gene_id "faf"; transcript_id "XM_073079799.1"; db_xref "GeneID:140747377"; db_xref "GenBank:XP_072935900.1"; gbkey "CDS"; gene "faf"; product "probable ubiquitin carboxyl-terminal hydrolase FAF isoform X1"; protein_id "XP_072935900.1"; exon_number "19";
NW_027332222.1	Gnomon	CDS	7364347	7364466	.	-	0	gene_id "faf"; transcript_id "XM_073079799.1"; db_xref "GeneID:140747377"; db_xref "GenBank:XP_072935900.1"; gbkey "CDS"; gene "faf"; product "probable ubiquitin carboxyl-terminal hydrolase FAF isoform X1"; protein_id "XP_072935900.1"; exon_number "20";
NW_027332222.1	Gnomon	CDS	7363887	7364018	.	-	0	gene_id "faf"; transcript_id "XM_073079799.1"; db_xref "GeneID:140747377"; db_xref "GenBank:XP_072935900.1"; gbkey "CDS"; gene "faf"; product "probable ubiquitin carboxyl-terminal hydrolase FAF isoform X1"; protein_id "XP_072935900.1"; exon_number "21";
NW_027332222.1	Gnomon	CDS	7363711	7363809	.	-	0	gene_id "faf"; transcript_id "XM_073079799.1"; db_xref "GeneID:140747377"; db_xref "GenBank:XP_072935900.1"; gbkey "CDS"; gene "faf"; product "probable ubiquitin carboxyl-terminal hydrolase FAF isoform X1"; protein_id "XP_072935900.1"; exon_number "22";
NW_027332222.1	Gnomon	CDS	7363078	7363226	.	-	0	gene_id "faf"; transcript_id "XM_073079799.1"; db_xref "GeneID:140747377"; db_xref "GenBank:XP_072935900.1"; gbkey "CDS"; gene "faf"; product "probable ubiquitin carboxyl-terminal hydrolase FAF isoform X1"; protein_id "XP_072935900.1"; exon_number "23";
NW_027332222.1	Gnomon	CDS	7362435	7362548	.	-	1	gene_id "faf"; transcript_id "XM_073079799.1"; db_xref "GeneID:140747377"; db_xref "GenBank:XP_072935900.1"; gbkey "CDS"; gene "faf"; product "probable ubiquitin carboxyl-terminal hydrolase FAF isoform X1"; protein_id "XP_072935900.1"; exon_number "24";
NW_027332222.1	Gnomon	CDS	7362211	7362319	.	-	1	gene_id "faf"; transcript_id "XM_073079799.1"; db_xref "GeneID:140747377"; db_xref "GenBank:XP_072935900.1"; gbkey "CDS"; gene "faf"; product "probable ubiquitin carboxyl-terminal hydrolase FAF isoform X1"; protein_id "XP_072935900.1"; exon_number "25";
NW_027332222.1	Gnomon	CDS	7361961	7362126	.	-	0	gene_id "faf"; transcript_id "XM_073079799.1"; db_xref "GeneID:140747377"; db_xref "GenBank:XP_072935900.1"; gbkey "CDS"; gene "faf"; product "probable ubiquitin carboxyl-terminal hydrolase FAF isoform X1"; protein_id "XP_072935900.1"; exon_number "26";
NW_027332222.1	Gnomon	CDS	7361402	7361532	.	-	2	gene_id "faf"; transcript_id "XM_073079799.1"; db_xref "GeneID:140747377"; db_xref "GenBank:XP_072935900.1"; gbkey "CDS"; gene "faf"; product "probable ubiquitin carboxyl-terminal hydrolase FAF isoform X1"; protein_id "XP_072935900.1"; exon_number "27";
NW_027332222.1	Gnomon	CDS	7361014	7361241	.	-	0	gene_id "faf"; transcript_id "XM_073079799.1"; db_xref "GeneID:140747377"; db_xref "GenBank:XP_072935900.1"; gbkey "CDS"; gene "faf"; product "probable ubiquitin carboxyl-terminal hydrolase FAF isoform X1"; protein_id "XP_072935900.1"; exon_number "28";
NW_027332222.1	Gnomon	CDS	7360711	7360872	.	-	0	gene_id "faf"; transcript_id "XM_073079799.1"; db_xref "GeneID:140747377"; db_xref "GenBank:XP_072935900.1"; gbkey "CDS"; gene "faf"; product "probable ubiquitin carboxyl-terminal hydrolase FAF isoform X1"; protein_id "XP_072935900.1"; exon_number "29";
NW_027332222.1	Gnomon	CDS	7360256	7360493	.	-	0	gene_id "faf"; transcript_id "XM_073079799.1"; db_xref "GeneID:140747377"; db_xref "GenBank:XP_072935900.1"; gbkey "CDS"; gene "faf"; product "probable ubiquitin carboxyl-terminal hydrolase FAF isoform X1"; protein_id "XP_072935900.1"; exon_number "30";
NW_027332222.1	Gnomon	CDS	7359925	7360092	.	-	2	gene_id "faf"; transcript_id "XM_073079799.1"; db_xref "GeneID:140747377"; db_xref "GenBank:XP_072935900.1"; gbkey "CDS"; gene "faf"; product "probable ubiquitin carboxyl-terminal hydrolase FAF isoform X1"; protein_id "XP_072935900.1"; exon_number "31";
NW_027332222.1	Gnomon	CDS	7359640	7359713	.	-	2	gene_id "faf"; transcript_id "XM_073079799.1"; db_xref "GeneID:140747377"; db_xref "GenBank:XP_072935900.1"; gbkey "CDS"; gene "faf"; product "probable ubiquitin carboxyl-terminal hydrolase FAF isoform X1"; protein_id "XP_072935900.1"; exon_number "32";
NW_027332222.1	Gnomon	CDS	7359439	7359551	.	-	0	gene_id "faf"; transcript_id "XM_073079799.1"; db_xref "GeneID:140747377"; db_xref "GenBank:XP_072935900.1"; gbkey "CDS"; gene "faf"; product "probable ubiquitin carboxyl-terminal hydrolase FAF isoform X1"; protein_id "XP_072935900.1"; exon_number "33";
NW_027332222.1	Gnomon	CDS	7359185	7359358	.	-	1	gene_id "faf"; transcript_id "XM_073079799.1"; db_xref "GeneID:140747377"; db_xref "GenBank:XP_072935900.1"; gbkey "CDS"; gene "faf"; product "probable ubiquitin carboxyl-terminal hydrolase FAF isoform X1"; protein_id "XP_072935900.1"; exon_number "34";
NW_027332222.1	Gnomon	CDS	7358942	7359083	.	-	1	gene_id "faf"; transcript_id "XM_073079799.1"; db_xref "GeneID:140747377"; db_xref "GenBank:XP_072935900.1"; gbkey "CDS"; gene "faf"; product "probable ubiquitin carboxyl-terminal hydrolase FAF isoform X1"; protein_id "XP_072935900.1"; exon_number "35";
NW_027332222.1	Gnomon	CDS	7358614	7358767	.	-	0	gene_id "faf"; transcript_id "XM_073079799.1"; db_xref "GeneID:140747377"; db_xref "GenBank:XP_072935900.1"; gbkey "CDS"; gene "faf"; product "probable ubiquitin carboxyl-terminal hydrolase FAF isoform X1"; protein_id "XP_072935900.1"; exon_number "36";
NW_027332222.1	Gnomon	CDS	7357955	7358159	.	-	2	gene_id "faf"; transcript_id "XM_073079799.1"; db_xref "GeneID:140747377"; db_xref "GenBank:XP_072935900.1"; gbkey "CDS"; gene "faf"; product "probable ubiquitin carboxyl-terminal hydrolase FAF isoform X1"; protein_id "XP_072935900.1"; exon_number "37";
NW_027332222.1	Gnomon	CDS	7357408	7357528	.	-	1	gene_id "faf"; transcript_id "XM_073079799.1"; db_xref "GeneID:140747377"; db_xref "GenBank:XP_072935900.1"; gbkey "CDS"; gene "faf"; product "probable ubiquitin carboxyl-terminal hydrolase FAF isoform X1"; protein_id "XP_072935900.1"; exon_number "38";
NW_027332222.1	Gnomon	CDS	7357135	7357271	.	-	0	gene_id "faf"; transcript_id "XM_073079799.1"; db_xref "GeneID:140747377"; db_xref "GenBank:XP_072935900.1"; gbkey "CDS"; gene "faf"; product "probable ubiquitin carboxyl-terminal hydrolase FAF isoform X1"; protein_id "XP_072935900.1"; exon_number "39";
NW_027332222.1	Gnomon	CDS	7356850	7357009	.	-	1	gene_id "faf"; transcript_id "XM_073079799.1"; db_xref "GeneID:140747377"; db_xref "GenBank:XP_072935900.1"; gbkey "CDS"; gene "faf"; product "probable ubiquitin carboxyl-terminal hydrolase FAF isoform X1"; protein_id "XP_072935900.1"; exon_number "40";
NW_027332222.1	Gnomon	CDS	7356664	7356773	.	-	0	gene_id "faf"; transcript_id "XM_073079799.1"; db_xref "GeneID:140747377"; db_xref "GenBank:XP_072935900.1"; gbkey "CDS"; gene "faf"; product "probable ubiquitin carboxyl-terminal hydrolase FAF isoform X1"; protein_id "XP_072935900.1"; exon_number "41";
NW_027332222.1	Gnomon	CDS	7356441	7356524	.	-	1	gene_id "faf"; transcript_id "XM_073079799.1"; db_xref "GeneID:140747377"; db_xref "GenBank:XP_072935900.1"; gbkey "CDS"; gene "faf"; product "probable ubiquitin carboxyl-terminal hydrolase FAF isoform X1"; protein_id "XP_072935900.1"; exon_number "42";
NW_027332222.1	Gnomon	CDS	7356256	7356356	.	-	1	gene_id "faf"; transcript_id "XM_073079799.1"; db_xref "GeneID:140747377"; db_xref "GenBank:XP_072935900.1"; gbkey "CDS"; gene "faf"; product "probable ubiquitin carboxyl-terminal hydrolase FAF isoform X1"; protein_id "XP_072935900.1"; exon_number "43";
NW_027332222.1	Gnomon	CDS	7355726	7355913	.	-	2	gene_id "faf"; transcript_id "XM_073079799.1"; db_xref "GeneID:140747377"; db_xref "GenBank:XP_072935900.1"; gbkey "CDS"; gene "faf"; product "probable ubiquitin carboxyl-terminal hydrolase FAF isoform X1"; protein_id "XP_072935900.1"; exon_number "44";
NW_027332222.1	Gnomon	CDS	7355352	7355447	.	-	0	gene_id "faf"; transcript_id "XM_073079799.1"; db_xref "GeneID:140747377"; db_xref "GenBank:XP_072935900.1"; gbkey "CDS"; gene "faf"; product "probable ubiquitin carboxyl-terminal hydrolase FAF isoform X1"; protein_id "XP_072935900.1"; exon_number "45";
NW_027332222.1	Gnomon	CDS	7355018	7355208	.	-	0	gene_id "faf"; transcript_id "XM_073079799.1"; db_xref "GeneID:140747377"; db_xref "GenBank:XP_072935900.1"; gbkey "CDS"; gene "faf"; product "probable ubiquitin carboxyl-terminal hydrolase FAF isoform X1"; protein_id "XP_072935900.1"; exon_number "46";
NW_027332222.1	Gnomon	CDS	7354465	7354699	.	-	1	gene_id "faf"; transcript_id "XM_073079799.1"; db_xref "GeneID:140747377"; db_xref "GenBank:XP_072935900.1"; gbkey "CDS"; gene "faf"; product "probable ubiquitin carboxyl-terminal hydrolase FAF isoform X1"; protein_id "XP_072935900.1"; exon_number "47";
NW_027332222.1	Gnomon	CDS	7354009	7354212	.	-	0	gene_id "faf"; transcript_id "XM_073079799.1"; db_xref "GeneID:140747377"; db_xref "GenBank:XP_072935900.1"; gbkey "CDS"; gene "faf"; product "probable ubiquitin carboxyl-terminal hydrolase FAF isoform X1"; protein_id "XP_072935900.1"; exon_number "48";
NW_027332222.1	Gnomon	CDS	7353636	7353754	.	-	0	gene_id "faf"; transcript_id "XM_073079799.1"; db_xref "GeneID:140747377"; db_xref "GenBank:XP_072935900.1"; gbkey "CDS"; gene "faf"; product "probable ubiquitin carboxyl-terminal hydrolase FAF isoform X1"; protein_id "XP_072935900.1"; exon_number "49";
NW_027332222.1	Gnomon	CDS	7353149	7353386	.	-	1	gene_id "faf"; transcript_id "XM_073079799.1"; db_xref "GeneID:140747377"; db_xref "GenBank:XP_072935900.1"; gbkey "CDS"; gene "faf"; product "probable ubiquitin carboxyl-terminal hydrolase FAF isoform X1"; protein_id "XP_072935900.1"; exon_number "50";
NW_027332222.1	Gnomon	start_codon	7374503	7374505	.	-	0	gene_id "faf"; transcript_id "XM_073079799.1"; db_xref "GeneID:140747377"; db_xref "GenBank:XP_072935900.1"; gbkey "CDS"; gene "faf"; product "probable ubiquitin carboxyl-terminal hydrolase FAF isoform X1"; protein_id "XP_072935900.1"; exon_number "2";
NW_027332222.1	Gnomon	stop_codon	7353146	7353148	.	-	0	gene_id "faf"; transcript_id "XM_073079799.1"; db_xref "GeneID:140747377"; db_xref "GenBank:XP_072935900.1"; gbkey "CDS"; gene "faf"; product "probable ubiquitin carboxyl-terminal hydrolase FAF isoform X1"; protein_id "XP_072935900.1"; exon_number "50";
NW_027332222.1	Gnomon	gene	7376094	7377401	.	+	.	gene_id "LOC140747379"; transcript_id ""; db_xref "GeneID:140747379"; description "tRNA-uridine aminocarboxypropyltransferase 1"; gbkey "Gene"; gene "LOC140747379"; gene_biotype "protein_coding";
NW_027332222.1	Gnomon	transcript	7376094	7377401	.	+	.	gene_id "LOC140747379"; transcript_id "XM_073079806.1"; db_xref "GeneID:140747379"; db_xref "GenBank:XM_073079806.1"; experiment "COORDINATES: polyA evidence [ECO:0006239]"; gbkey "mRNA"; gene "LOC140747379"; model_evidence "Supporting evidence includes similarity to: 9 Proteins"; product "tRNA-uridine aminocarboxypropyltransferase 1"; transcript_biotype "mRNA";
NW_027332222.1	Gnomon	exon	7376094	7376528	.	+	.	gene_id "LOC140747379"; transcript_id "XM_073079806.1"; db_xref "GeneID:140747379"; db_xref "GenBank:XM_073079806.1"; experiment "COORDINATES: polyA evidence [ECO:0006239]"; gene "LOC140747379"; model_evidence "Supporting evidence includes similarity to: 9 Proteins"; product "tRNA-uridine aminocarboxypropyltransferase 1"; transcript_biotype "mRNA"; exon_number "1";
NW_027332222.1	Gnomon	exon	7376630	7377401	.	+	.	gene_id "LOC140747379"; transcript_id "XM_073079806.1"; db_xref "GeneID:140747379"; db_xref "GenBank:XM_073079806.1"; experiment "COORDINATES: polyA evidence [ECO:0006239]"; gene "LOC140747379"; model_evidence "Supporting evidence includes similarity to: 9 Proteins"; product "tRNA-uridine aminocarboxypropyltransferase 1"; transcript_biotype "mRNA"; exon_number "2";
NW_027332222.1	Gnomon	CDS	7376334	7376528	.	+	0	gene_id "LOC140747379"; transcript_id "XM_073079806.1"; db_xref "GeneID:140747379"; db_xref "GenBank:XP_072935907.1"; gbkey "CDS"; gene "LOC140747379"; product "tRNA-uridine aminocarboxypropyltransferase 1"; protein_id "XP_072935907.1"; exon_number "1";
NW_027332222.1	Gnomon	CDS	7376630	7377358	.	+	0	gene_id "LOC140747379"; transcript_id "XM_073079806.1"; db_xref "GeneID:140747379"; db_xref "GenBank:XP_072935907.1"; gbkey "CDS"; gene "LOC140747379"; product "tRNA-uridine aminocarboxypropyltransferase 1"; protein_id "XP_072935907.1"; exon_number "2";
NW_027332222.1	Gnomon	start_codon	7376334	7376336	.	+	0	gene_id "LOC140747379"; transcript_id "XM_073079806.1"; db_xref "GeneID:140747379"; db_xref "GenBank:XP_072935907.1"; gbkey "CDS"; gene "LOC140747379"; product "tRNA-uridine aminocarboxypropyltransferase 1"; protein_id "XP_072935907.1"; exon_number "1";
NW_027332222.1	Gnomon	stop_codon	7377359	7377361	.	+	0	gene_id "LOC140747379"; transcript_id "XM_073079806.1"; db_xref "GeneID:140747379"; db_xref "GenBank:XP_072935907.1"; gbkey "CDS"; gene "LOC140747379"; product "tRNA-uridine aminocarboxypropyltransferase 1"; protein_id "XP_072935907.1"; exon_number "2";
NW_027332222.1	Gnomon	gene	7377605	7381588	.	-	.	gene_id "ebi"; transcript_id ""; db_xref "GeneID:140747378"; description "transducin beta like ebi"; gbkey "Gene"; gene "ebi"; gene_biotype "protein_coding";
NW_027332222.1	Gnomon	transcript	7377605	7381588	.	-	.	gene_id "ebi"; transcript_id "XM_073079805.1"; db_xref "GeneID:140747378"; db_xref "GenBank:XM_073079805.1"; experiment "COORDINATES: polyA evidence [ECO:0006239]"; gbkey "mRNA"; gene "ebi"; model_evidence "Supporting evidence includes similarity to: 30 Proteins"; product "transducin beta like ebi"; transcript_biotype "mRNA";
NW_027332222.1	Gnomon	exon	7381333	7381588	.	-	.	gene_id "ebi"; transcript_id "XM_073079805.1"; db_xref "GeneID:140747378"; db_xref "GenBank:XM_073079805.1"; experiment "COORDINATES: polyA evidence [ECO:0006239]"; gene "ebi"; model_evidence "Supporting evidence includes similarity to: 30 Proteins"; product "transducin beta like ebi"; transcript_biotype "mRNA"; exon_number "1";
NW_027332222.1	Gnomon	exon	7381082	7381231	.	-	.	gene_id "ebi"; transcript_id "XM_073079805.1"; db_xref "GeneID:140747378"; db_xref "GenBank:XM_073079805.1"; experiment "COORDINATES: polyA evidence [ECO:0006239]"; gene "ebi"; model_evidence "Supporting evidence includes similarity to: 30 Proteins"; product "transducin beta like ebi"; transcript_biotype "mRNA"; exon_number "2";
NW_027332222.1	Gnomon	exon	7380860	7381002	.	-	.	gene_id "ebi"; transcript_id "XM_073079805.1"; db_xref "GeneID:140747378"; db_xref "GenBank:XM_073079805.1"; experiment "COORDINATES: polyA evidence [ECO:0006239]"; gene "ebi"; model_evidence "Supporting evidence includes similarity to: 30 Proteins"; product "transducin beta like ebi"; transcript_biotype "mRNA"; exon_number "3";
NW_027332222.1	Gnomon	exon	7380582	7380781	.	-	.	gene_id "ebi"; transcript_id "XM_073079805.1"; db_xref "GeneID:140747378"; db_xref "GenBank:XM_073079805.1"; experiment "COORDINATES: polyA evidence [ECO:0006239]"; gene "ebi"; model_evidence "Supporting evidence includes similarity to: 30 Proteins"; product "transducin beta like ebi"; transcript_biotype "mRNA"; exon_number "4";
NW_027332222.1	Gnomon	exon	7380243	7380363	.	-	.	gene_id "ebi"; transcript_id "XM_073079805.1"; db_xref "GeneID:140747378"; db_xref "GenBank:XM_073079805.1"; experiment "COORDINATES: polyA evidence [ECO:0006239]"; gene "ebi"; model_evidence "Supporting evidence includes similarity to: 30 Proteins"; product "transducin beta like ebi"; transcript_biotype "mRNA"; exon_number "5";
NW_027332222.1	Gnomon	exon	7379862	7380014	.	-	.	gene_id "ebi"; transcript_id "XM_073079805.1"; db_xref "GeneID:140747378"; db_xref "GenBank:XM_073079805.1"; experiment "COORDINATES: polyA evidence [ECO:0006239]"; gene "ebi"; model_evidence "Supporting evidence includes similarity to: 30 Proteins"; product "transducin beta like ebi"; transcript_biotype "mRNA"; exon_number "6";
NW_027332222.1	Gnomon	exon	7378971	7379162	.	-	.	gene_id "ebi"; transcript_id "XM_073079805.1"; db_xref "GeneID:140747378"; db_xref "GenBank:XM_073079805.1"; experiment "COORDINATES: polyA evidence [ECO:0006239]"; gene "ebi"; model_evidence "Supporting evidence includes similarity to: 30 Proteins"; product "transducin beta like ebi"; transcript_biotype "mRNA"; exon_number "7";
NW_027332222.1	Gnomon	exon	7377605	7378892	.	-	.	gene_id "ebi"; transcript_id "XM_073079805.1"; db_xref "GeneID:140747378"; db_xref "GenBank:XM_073079805.1"; experiment "COORDINATES: polyA evidence [ECO:0006239]"; gene "ebi"; model_evidence "Supporting evidence includes similarity to: 30 Proteins"; product "transducin beta like ebi"; transcript_biotype "mRNA"; exon_number "8";
NW_027332222.1	Gnomon	CDS	7381333	7381390	.	-	0	gene_id "ebi"; transcript_id "XM_073079805.1"; db_xref "GeneID:140747378"; db_xref "GenBank:XP_072935906.1"; gbkey "CDS"; gene "ebi"; product "F-box-like/WD repeat-containing protein TBL1XR1"; protein_id "XP_072935906.1"; exon_number "1";
NW_027332222.1	Gnomon	CDS	7381082	7381231	.	-	2	gene_id "ebi"; transcript_id "XM_073079805.1"; db_xref "GeneID:140747378"; db_xref "GenBank:XP_072935906.1"; gbkey "CDS"; gene "ebi"; product "F-box-like/WD repeat-containing protein TBL1XR1"; protein_id "XP_072935906.1"; exon_number "2";
NW_027332222.1	Gnomon	CDS	7380860	7381002	.	-	2	gene_id "ebi"; transcript_id "XM_073079805.1"; db_xref "GeneID:140747378"; db_xref "GenBank:XP_072935906.1"; gbkey "CDS"; gene "ebi"; product "F-box-like/WD repeat-containing protein TBL1XR1"; protein_id "XP_072935906.1"; exon_number "3";
NW_027332222.1	Gnomon	CDS	7380582	7380781	.	-	0	gene_id "ebi"; transcript_id "XM_073079805.1"; db_xref "GeneID:140747378"; db_xref "GenBank:XP_072935906.1"; gbkey "CDS"; gene "ebi"; product "F-box-like/WD repeat-containing protein TBL1XR1"; protein_id "XP_072935906.1"; exon_number "4";
NW_027332222.1	Gnomon	CDS	7380243	7380363	.	-	1	gene_id "ebi"; transcript_id "XM_073079805.1"; db_xref "GeneID:140747378"; db_xref "GenBank:XP_072935906.1"; gbkey "CDS"; gene "ebi"; product "F-box-like/WD repeat-containing protein TBL1XR1"; protein_id "XP_072935906.1"; exon_number "5";
NW_027332222.1	Gnomon	CDS	7379862	7380014	.	-	0	gene_id "ebi"; transcript_id "XM_073079805.1"; db_xref "GeneID:140747378"; db_xref "GenBank:XP_072935906.1"; gbkey "CDS"; gene "ebi"; product "F-box-like/WD repeat-containing protein TBL1XR1"; protein_id "XP_072935906.1"; exon_number "6";
NW_027332222.1	Gnomon	CDS	7378971	7379162	.	-	0	gene_id "ebi"; transcript_id "XM_073079805.1"; db_xref "GeneID:140747378"; db_xref "GenBank:XP_072935906.1"; gbkey "CDS"; gene "ebi"; product "F-box-like/WD repeat-containing protein TBL1XR1"; protein_id "XP_072935906.1"; exon_number "7";
NW_027332222.1	Gnomon	CDS	7378395	7378892	.	-	0	gene_id "ebi"; transcript_id "XM_073079805.1"; db_xref "GeneID:140747378"; db_xref "GenBank:XP_072935906.1"; gbkey "CDS"; gene "ebi"; product "F-box-like/WD repeat-containing protein TBL1XR1"; protein_id "XP_072935906.1"; exon_number "8";
NW_027332222.1	Gnomon	start_codon	7381388	7381390	.	-	0	gene_id "ebi"; transcript_id "XM_073079805.1"; db_xref "GeneID:140747378"; db_xref "GenBank:XP_072935906.1"; gbkey "CDS"; gene "ebi"; product "F-box-like/WD repeat-containing protein TBL1XR1"; protein_id "XP_072935906.1"; exon_number "1";
NW_027332222.1	Gnomon	stop_codon	7378392	7378394	.	-	0	gene_id "ebi"; transcript_id "XM_073079805.1"; db_xref "GeneID:140747378"; db_xref "GenBank:XP_072935906.1"; gbkey "CDS"; gene "ebi"; product "F-box-like/WD repeat-containing protein TBL1XR1"; protein_id "XP_072935906.1"; exon_number "8";
NW_027332222.1	Gnomon	gene	7388880	7399358	.	+	.	gene_id "Grip91"; transcript_id ""; db_xref "GeneID:140747380"; description "gamma-tubulin complex component 3"; gbkey "Gene"; gene "Grip91"; gene_biotype "protein_coding";
NW_027332222.1	Gnomon	transcript	7388880	7399358	.	+	.	gene_id "Grip91"; transcript_id "XM_073079808.1"; db_xref "GeneID:140747380"; db_xref "GenBank:XM_073079808.1"; experiment "COORDINATES: polyA evidence [ECO:0006239]"; gbkey "mRNA"; gene "Grip91"; model_evidence "Supporting evidence includes similarity to: 3 Proteins"; product "gamma-tubulin complex component 3, transcript variant X2"; transcript_biotype "mRNA";
NW_027332222.1	Gnomon	exon	7388880	7389283	.	+	.	gene_id "Grip91"; transcript_id "XM_073079808.1"; db_xref "GeneID:140747380"; db_xref "GenBank:XM_073079808.1"; experiment "COORDINATES: polyA evidence [ECO:0006239]"; gene "Grip91"; model_evidence "Supporting evidence includes similarity to: 3 Proteins"; product "gamma-tubulin complex component 3, transcript variant X2"; transcript_biotype "mRNA"; exon_number "1";
NW_027332222.1	Gnomon	exon	7389544	7389737	.	+	.	gene_id "Grip91"; transcript_id "XM_073079808.1"; db_xref "GeneID:140747380"; db_xref "GenBank:XM_073079808.1"; experiment "COORDINATES: polyA evidence [ECO:0006239]"; gene "Grip91"; model_evidence "Supporting evidence includes similarity to: 3 Proteins"; product "gamma-tubulin complex component 3, transcript variant X2"; transcript_biotype "mRNA"; exon_number "2";
NW_027332222.1	Gnomon	exon	7390076	7390189	.	+	.	gene_id "Grip91"; transcript_id "XM_073079808.1"; db_xref "GeneID:140747380"; db_xref "GenBank:XM_073079808.1"; experiment "COORDINATES: polyA evidence [ECO:0006239]"; gene "Grip91"; model_evidence "Supporting evidence includes similarity to: 3 Proteins"; product "gamma-tubulin complex component 3, transcript variant X2"; transcript_biotype "mRNA"; exon_number "3";
NW_027332222.1	Gnomon	exon	7390666	7390819	.	+	.	gene_id "Grip91"; transcript_id "XM_073079808.1"; db_xref "GeneID:140747380"; db_xref "GenBank:XM_073079808.1"; experiment "COORDINATES: polyA evidence [ECO:0006239]"; gene "Grip91"; model_evidence "Supporting evidence includes similarity to: 3 Proteins"; product "gamma-tubulin complex component 3, transcript variant X2"; transcript_biotype "mRNA"; exon_number "4";
NW_027332222.1	Gnomon	exon	7391208	7391390	.	+	.	gene_id "Grip91"; transcript_id "XM_073079808.1"; db_xref "GeneID:140747380"; db_xref "GenBank:XM_073079808.1"; experiment "COORDINATES: polyA evidence [ECO:0006239]"; gene "Grip91"; model_evidence "Supporting evidence includes similarity to: 3 Proteins"; product "gamma-tubulin complex component 3, transcript variant X2"; transcript_biotype "mRNA"; exon_number "5";
NW_027332222.1	Gnomon	exon	7391660	7391742	.	+	.	gene_id "Grip91"; transcript_id "XM_073079808.1"; db_xref "GeneID:140747380"; db_xref "GenBank:XM_073079808.1"; experiment "COORDINATES: polyA evidence [ECO:0006239]"; gene "Grip91"; model_evidence "Supporting evidence includes similarity to: 3 Proteins"; product "gamma-tubulin complex component 3, transcript variant X2"; transcript_biotype "mRNA"; exon_number "6";
NW_027332222.1	Gnomon	exon	7391997	7392114	.	+	.	gene_id "Grip91"; transcript_id "XM_073079808.1"; db_xref "GeneID:140747380"; db_xref "GenBank:XM_073079808.1"; experiment "COORDINATES: polyA evidence [ECO:0006239]"; gene "Grip91"; model_evidence "Supporting evidence includes similarity to: 3 Proteins"; product "gamma-tubulin complex component 3, transcript variant X2"; transcript_biotype "mRNA"; exon_number "7";
NW_027332222.1	Gnomon	exon	7392524	7392655	.	+	.	gene_id "Grip91"; transcript_id "XM_073079808.1"; db_xref "GeneID:140747380"; db_xref "GenBank:XM_073079808.1"; experiment "COORDINATES: polyA evidence [ECO:0006239]"; gene "Grip91"; model_evidence "Supporting evidence includes similarity to: 3 Proteins"; product "gamma-tubulin complex component 3, transcript variant X2"; transcript_biotype "mRNA"; exon_number "8";
NW_027332222.1	Gnomon	exon	7392896	7392986	.	+	.	gene_id "Grip91"; transcript_id "XM_073079808.1"; db_xref "GeneID:140747380"; db_xref "GenBank:XM_073079808.1"; experiment "COORDINATES: polyA evidence [ECO:0006239]"; gene "Grip91"; model_evidence "Supporting evidence includes similarity to: 3 Proteins"; product "gamma-tubulin complex component 3, transcript variant X2"; transcript_biotype "mRNA"; exon_number "9";
NW_027332222.1	Gnomon	exon	7393173	7393327	.	+	.	gene_id "Grip91"; transcript_id "XM_073079808.1"; db_xref "GeneID:140747380"; db_xref "GenBank:XM_073079808.1"; experiment "COORDINATES: polyA evidence [ECO:0006239]"; gene "Grip91"; model_evidence "Supporting evidence includes similarity to: 3 Proteins"; product "gamma-tubulin complex component 3, transcript variant X2"; transcript_biotype "mRNA"; exon_number "10";
NW_027332222.1	Gnomon	exon	7393941	7394178	.	+	.	gene_id "Grip91"; transcript_id "XM_073079808.1"; db_xref "GeneID:140747380"; db_xref "GenBank:XM_073079808.1"; experiment "COORDINATES: polyA evidence [ECO:0006239]"; gene "Grip91"; model_evidence "Supporting evidence includes similarity to: 3 Proteins"; product "gamma-tubulin complex component 3, transcript variant X2"; transcript_biotype "mRNA"; exon_number "11";
NW_027332222.1	Gnomon	exon	7394661	7394800	.	+	.	gene_id "Grip91"; transcript_id "XM_073079808.1"; db_xref "GeneID:140747380"; db_xref "GenBank:XM_073079808.1"; experiment "COORDINATES: polyA evidence [ECO:0006239]"; gene "Grip91"; model_evidence "Supporting evidence includes similarity to: 3 Proteins"; product "gamma-tubulin complex component 3, transcript variant X2"; transcript_biotype "mRNA"; exon_number "12";
NW_027332222.1	Gnomon	exon	7395301	7395507	.	+	.	gene_id "Grip91"; transcript_id "XM_073079808.1"; db_xref "GeneID:140747380"; db_xref "GenBank:XM_073079808.1"; experiment "COORDINATES: polyA evidence [ECO:0006239]"; gene "Grip91"; model_evidence "Supporting evidence includes similarity to: 3 Proteins"; product "gamma-tubulin complex component 3, transcript variant X2"; transcript_biotype "mRNA"; exon_number "13";
NW_027332222.1	Gnomon	exon	7397036	7397253	.	+	.	gene_id "Grip91"; transcript_id "XM_073079808.1"; db_xref "GeneID:140747380"; db_xref "GenBank:XM_073079808.1"; experiment "COORDINATES: polyA evidence [ECO:0006239]"; gene "Grip91"; model_evidence "Supporting evidence includes similarity to: 3 Proteins"; product "gamma-tubulin complex component 3, transcript variant X2"; transcript_biotype "mRNA"; exon_number "14";
NW_027332222.1	Gnomon	exon	7397737	7397878	.	+	.	gene_id "Grip91"; transcript_id "XM_073079808.1"; db_xref "GeneID:140747380"; db_xref "GenBank:XM_073079808.1"; experiment "COORDINATES: polyA evidence [ECO:0006239]"; gene "Grip91"; model_evidence "Supporting evidence includes similarity to: 3 Proteins"; product "gamma-tubulin complex component 3, transcript variant X2"; transcript_biotype "mRNA"; exon_number "15";
NW_027332222.1	Gnomon	exon	7398175	7398289	.	+	.	gene_id "Grip91"; transcript_id "XM_073079808.1"; db_xref "GeneID:140747380"; db_xref "GenBank:XM_073079808.1"; experiment "COORDINATES: polyA evidence [ECO:0006239]"; gene "Grip91"; model_evidence "Supporting evidence includes similarity to: 3 Proteins"; product "gamma-tubulin complex component 3, transcript variant X2"; transcript_biotype "mRNA"; exon_number "16";
NW_027332222.1	Gnomon	exon	7398560	7398734	.	+	.	gene_id "Grip91"; transcript_id "XM_073079808.1"; db_xref "GeneID:140747380"; db_xref "GenBank:XM_073079808.1"; experiment "COORDINATES: polyA evidence [ECO:0006239]"; gene "Grip91"; model_evidence "Supporting evidence includes similarity to: 3 Proteins"; product "gamma-tubulin complex component 3, transcript variant X2"; transcript_biotype "mRNA"; exon_number "17";
NW_027332222.1	Gnomon	exon	7399064	7399358	.	+	.	gene_id "Grip91"; transcript_id "XM_073079808.1"; db_xref "GeneID:140747380"; db_xref "GenBank:XM_073079808.1"; experiment "COORDINATES: polyA evidence [ECO:0006239]"; gene "Grip91"; model_evidence "Supporting evidence includes similarity to: 3 Proteins"; product "gamma-tubulin complex component 3, transcript variant X2"; transcript_biotype "mRNA"; exon_number "18";
NW_027332222.1	Gnomon	CDS	7389214	7389283	.	+	0	gene_id "Grip91"; transcript_id "XM_073079808.1"; db_xref "GeneID:140747380"; db_xref "GenBank:XP_072935909.1"; gbkey "CDS"; gene "Grip91"; product "gamma-tubulin complex component 3 homolog isoform X2"; protein_id "XP_072935909.1"; exon_number "1";
NW_027332222.1	Gnomon	CDS	7389544	7389737	.	+	2	gene_id "Grip91"; transcript_id "XM_073079808.1"; db_xref "GeneID:140747380"; db_xref "GenBank:XP_072935909.1"; gbkey "CDS"; gene "Grip91"; product "gamma-tubulin complex component 3 homolog isoform X2"; protein_id "XP_072935909.1"; exon_number "2";
NW_027332222.1	Gnomon	CDS	7390076	7390189	.	+	0	gene_id "Grip91"; transcript_id "XM_073079808.1"; db_xref "GeneID:140747380"; db_xref "GenBank:XP_072935909.1"; gbkey "CDS"; gene "Grip91"; product "gamma-tubulin complex component 3 homolog isoform X2"; protein_id "XP_072935909.1"; exon_number "3";
NW_027332222.1	Gnomon	CDS	7390666	7390819	.	+	0	gene_id "Grip91"; transcript_id "XM_073079808.1"; db_xref "GeneID:140747380"; db_xref "GenBank:XP_072935909.1"; gbkey "CDS"; gene "Grip91"; product "gamma-tubulin complex component 3 homolog isoform X2"; protein_id "XP_072935909.1"; exon_number "4";
NW_027332222.1	Gnomon	CDS	7391208	7391390	.	+	2	gene_id "Grip91"; transcript_id "XM_073079808.1"; db_xref "GeneID:140747380"; db_xref "GenBank:XP_072935909.1"; gbkey "CDS"; gene "Grip91"; product "gamma-tubulin complex component 3 homolog isoform X2"; protein_id "XP_072935909.1"; exon_number "5";
NW_027332222.1	Gnomon	CDS	7391660	7391742	.	+	2	gene_id "Grip91"; transcript_id "XM_073079808.1"; db_xref "GeneID:140747380"; db_xref "GenBank:XP_072935909.1"; gbkey "CDS"; gene "Grip91"; product "gamma-tubulin complex component 3 homolog isoform X2"; protein_id "XP_072935909.1"; exon_number "6";
NW_027332222.1	Gnomon	CDS	7391997	7392114	.	+	0	gene_id "Grip91"; transcript_id "XM_073079808.1"; db_xref "GeneID:140747380"; db_xref "GenBank:XP_072935909.1"; gbkey "CDS"; gene "Grip91"; product "gamma-tubulin complex component 3 homolog isoform X2"; protein_id "XP_072935909.1"; exon_number "7";
NW_027332222.1	Gnomon	CDS	7392524	7392655	.	+	2	gene_id "Grip91"; transcript_id "XM_073079808.1"; db_xref "GeneID:140747380"; db_xref "GenBank:XP_072935909.1"; gbkey "CDS"; gene "Grip91"; product "gamma-tubulin complex component 3 homolog isoform X2"; protein_id "XP_072935909.1"; exon_number "8";
NW_027332222.1	Gnomon	CDS	7392896	7392986	.	+	2	gene_id "Grip91"; transcript_id "XM_073079808.1"; db_xref "GeneID:140747380"; db_xref "GenBank:XP_072935909.1"; gbkey "CDS"; gene "Grip91"; product "gamma-tubulin complex component 3 homolog isoform X2"; protein_id "XP_072935909.1"; exon_number "9";
NW_027332222.1	Gnomon	CDS	7393173	7393327	.	+	1	gene_id "Grip91"; transcript_id "XM_073079808.1"; db_xref "GeneID:140747380"; db_xref "GenBank:XP_072935909.1"; gbkey "CDS"; gene "Grip91"; product "gamma-tubulin complex component 3 homolog isoform X2"; protein_id "XP_072935909.1"; exon_number "10";
NW_027332222.1	Gnomon	CDS	7393941	7394178	.	+	2	gene_id "Grip91"; transcript_id "XM_073079808.1"; db_xref "GeneID:140747380"; db_xref "GenBank:XP_072935909.1"; gbkey "CDS"; gene "Grip91"; product "gamma-tubulin complex component 3 homolog isoform X2"; protein_id "XP_072935909.1"; exon_number "11";
NW_027332222.1	Gnomon	CDS	7394661	7394800	.	+	1	gene_id "Grip91"; transcript_id "XM_073079808.1"; db_xref "GeneID:140747380"; db_xref "GenBank:XP_072935909.1"; gbkey "CDS"; gene "Grip91"; product "gamma-tubulin complex component 3 homolog isoform X2"; protein_id "XP_072935909.1"; exon_number "12";
NW_027332222.1	Gnomon	CDS	7395301	7395507	.	+	2	gene_id "Grip91"; transcript_id "XM_073079808.1"; db_xref "GeneID:140747380"; db_xref "GenBank:XP_072935909.1"; gbkey "CDS"; gene "Grip91"; product "gamma-tubulin complex component 3 homolog isoform X2"; protein_id "XP_072935909.1"; exon_number "13";
NW_027332222.1	Gnomon	CDS	7397036	7397253	.	+	2	gene_id "Grip91"; transcript_id "XM_073079808.1"; db_xref "GeneID:140747380"; db_xref "GenBank:XP_072935909.1"; gbkey "CDS"; gene "Grip91"; product "gamma-tubulin complex component 3 homolog isoform X2"; protein_id "XP_072935909.1"; exon_number "14";
NW_027332222.1	Gnomon	CDS	7397737	7397878	.	+	0	gene_id "Grip91"; transcript_id "XM_073079808.1"; db_xref "GeneID:140747380"; db_xref "GenBank:XP_072935909.1"; gbkey "CDS"; gene "Grip91"; product "gamma-tubulin complex component 3 homolog isoform X2"; protein_id "XP_072935909.1"; exon_number "15";
NW_027332222.1	Gnomon	CDS	7398175	7398289	.	+	2	gene_id "Grip91"; transcript_id "XM_073079808.1"; db_xref "GeneID:140747380"; db_xref "GenBank:XP_072935909.1"; gbkey "CDS"; gene "Grip91"; product "gamma-tubulin complex component 3 homolog isoform X2"; protein_id "XP_072935909.1"; exon_number "16";
NW_027332222.1	Gnomon	CDS	7398560	7398734	.	+	1	gene_id "Grip91"; transcript_id "XM_073079808.1"; db_xref "GeneID:140747380"; db_xref "GenBank:XP_072935909.1"; gbkey "CDS"; gene "Grip91"; product "gamma-tubulin complex component 3 homolog isoform X2"; protein_id "XP_072935909.1"; exon_number "17";
NW_027332222.1	Gnomon	CDS	7399064	7399093	.	+	0	gene_id "Grip91"; transcript_id "XM_073079808.1"; db_xref "GeneID:140747380"; db_xref "GenBank:XP_072935909.1"; gbkey "CDS"; gene "Grip91"; product "gamma-tubulin complex component 3 homolog isoform X2"; protein_id "XP_072935909.1"; exon_number "18";
NW_027332222.1	Gnomon	start_codon	7389214	7389216	.	+	0	gene_id "Grip91"; transcript_id "XM_073079808.1"; db_xref "GeneID:140747380"; db_xref "GenBank:XP_072935909.1"; gbkey "CDS"; gene "Grip91"; product "gamma-tubulin complex component 3 homolog isoform X2"; protein_id "XP_072935909.1"; exon_number "1";
NW_027332222.1	Gnomon	stop_codon	7399094	7399096	.	+	0	gene_id "Grip91"; transcript_id "XM_073079808.1"; db_xref "GeneID:140747380"; db_xref "GenBank:XP_072935909.1"; gbkey "CDS"; gene "Grip91"; product "gamma-tubulin complex component 3 homolog isoform X2"; protein_id "XP_072935909.1"; exon_number "18";
NW_027332222.1	Gnomon	transcript	7389290	7399358	.	+	.	gene_id "Grip91"; transcript_id "XM_073079807.1"; db_xref "GeneID:140747380"; db_xref "GenBank:XM_073079807.1"; experiment "COORDINATES: polyA evidence [ECO:0006239]"; gbkey "mRNA"; gene "Grip91"; model_evidence "Supporting evidence includes similarity to: 3 Proteins"; product "gamma-tubulin complex component 3, transcript variant X1"; transcript_biotype "mRNA";
NW_027332222.1	Gnomon	exon	7389290	7389427	.	+	.	gene_id "Grip91"; transcript_id "XM_073079807.1"; db_xref "GeneID:140747380"; db_xref "GenBank:XM_073079807.1"; experiment "COORDINATES: polyA evidence [ECO:0006239]"; gene "Grip91"; model_evidence "Supporting evidence includes similarity to: 3 Proteins"; product "gamma-tubulin complex component 3, transcript variant X1"; transcript_biotype "mRNA"; exon_number "1";
NW_027332222.1	Gnomon	exon	7389544	7389737	.	+	.	gene_id "Grip91"; transcript_id "XM_073079807.1"; db_xref "GeneID:140747380"; db_xref "GenBank:XM_073079807.1"; experiment "COORDINATES: polyA evidence [ECO:0006239]"; gene "Grip91"; model_evidence "Supporting evidence includes similarity to: 3 Proteins"; product "gamma-tubulin complex component 3, transcript variant X1"; transcript_biotype "mRNA"; exon_number "2";
NW_027332222.1	Gnomon	exon	7390076	7390189	.	+	.	gene_id "Grip91"; transcript_id "XM_073079807.1"; db_xref "GeneID:140747380"; db_xref "GenBank:XM_073079807.1"; experiment "COORDINATES: polyA evidence [ECO:0006239]"; gene "Grip91"; model_evidence "Supporting evidence includes similarity to: 3 Proteins"; product "gamma-tubulin complex component 3, transcript variant X1"; transcript_biotype "mRNA"; exon_number "3";
NW_027332222.1	Gnomon	exon	7390666	7390819	.	+	.	gene_id "Grip91"; transcript_id "XM_073079807.1"; db_xref "GeneID:140747380"; db_xref "GenBank:XM_073079807.1"; experiment "COORDINATES: polyA evidence [ECO:0006239]"; gene "Grip91"; model_evidence "Supporting evidence includes similarity to: 3 Proteins"; product "gamma-tubulin complex component 3, transcript variant X1"; transcript_biotype "mRNA"; exon_number "4";
NW_027332222.1	Gnomon	exon	7391208	7391390	.	+	.	gene_id "Grip91"; transcript_id "XM_073079807.1"; db_xref "GeneID:140747380"; db_xref "GenBank:XM_073079807.1"; experiment "COORDINATES: polyA evidence [ECO:0006239]"; gene "Grip91"; model_evidence "Supporting evidence includes similarity to: 3 Proteins"; product "gamma-tubulin complex component 3, transcript variant X1"; transcript_biotype "mRNA"; exon_number "5";
NW_027332222.1	Gnomon	exon	7391660	7391742	.	+	.	gene_id "Grip91"; transcript_id "XM_073079807.1"; db_xref "GeneID:140747380"; db_xref "GenBank:XM_073079807.1"; experiment "COORDINATES: polyA evidence [ECO:0006239]"; gene "Grip91"; model_evidence "Supporting evidence includes similarity to: 3 Proteins"; product "gamma-tubulin complex component 3, transcript variant X1"; transcript_biotype "mRNA"; exon_number "6";
NW_027332222.1	Gnomon	exon	7391997	7392114	.	+	.	gene_id "Grip91"; transcript_id "XM_073079807.1"; db_xref "GeneID:140747380"; db_xref "GenBank:XM_073079807.1"; experiment "COORDINATES: polyA evidence [ECO:0006239]"; gene "Grip91"; model_evidence "Supporting evidence includes similarity to: 3 Proteins"; product "gamma-tubulin complex component 3, transcript variant X1"; transcript_biotype "mRNA"; exon_number "7";
NW_027332222.1	Gnomon	exon	7392524	7392655	.	+	.	gene_id "Grip91"; transcript_id "XM_073079807.1"; db_xref "GeneID:140747380"; db_xref "GenBank:XM_073079807.1"; experiment "COORDINATES: polyA evidence [ECO:0006239]"; gene "Grip91"; model_evidence "Supporting evidence includes similarity to: 3 Proteins"; product "gamma-tubulin complex component 3, transcript variant X1"; transcript_biotype "mRNA"; exon_number "8";
NW_027332222.1	Gnomon	exon	7392896	7392986	.	+	.	gene_id "Grip91"; transcript_id "XM_073079807.1"; db_xref "GeneID:140747380"; db_xref "GenBank:XM_073079807.1"; experiment "COORDINATES: polyA evidence [ECO:0006239]"; gene "Grip91"; model_evidence "Supporting evidence includes similarity to: 3 Proteins"; product "gamma-tubulin complex component 3, transcript variant X1"; transcript_biotype "mRNA"; exon_number "9";
NW_027332222.1	Gnomon	exon	7393173	7393327	.	+	.	gene_id "Grip91"; transcript_id "XM_073079807.1"; db_xref "GeneID:140747380"; db_xref "GenBank:XM_073079807.1"; experiment "COORDINATES: polyA evidence [ECO:0006239]"; gene "Grip91"; model_evidence "Supporting evidence includes similarity to: 3 Proteins"; product "gamma-tubulin complex component 3, transcript variant X1"; transcript_biotype "mRNA"; exon_number "10";
NW_027332222.1	Gnomon	exon	7393941	7394178	.	+	.	gene_id "Grip91"; transcript_id "XM_073079807.1"; db_xref "GeneID:140747380"; db_xref "GenBank:XM_073079807.1"; experiment "COORDINATES: polyA evidence [ECO:0006239]"; gene "Grip91"; model_evidence "Supporting evidence includes similarity to: 3 Proteins"; product "gamma-tubulin complex component 3, transcript variant X1"; transcript_biotype "mRNA"; exon_number "11";
NW_027332222.1	Gnomon	exon	7394661	7394800	.	+	.	gene_id "Grip91"; transcript_id "XM_073079807.1"; db_xref "GeneID:140747380"; db_xref "GenBank:XM_073079807.1"; experiment "COORDINATES: polyA evidence [ECO:0006239]"; gene "Grip91"; model_evidence "Supporting evidence includes similarity to: 3 Proteins"; product "gamma-tubulin complex component 3, transcript variant X1"; transcript_biotype "mRNA"; exon_number "12";
NW_027332222.1	Gnomon	exon	7395301	7395507	.	+	.	gene_id "Grip91"; transcript_id "XM_073079807.1"; db_xref "GeneID:140747380"; db_xref "GenBank:XM_073079807.1"; experiment "COORDINATES: polyA evidence [ECO:0006239]"; gene "Grip91"; model_evidence "Supporting evidence includes similarity to: 3 Proteins"; product "gamma-tubulin complex component 3, transcript variant X1"; transcript_biotype "mRNA"; exon_number "13";
NW_027332222.1	Gnomon	exon	7397036	7397253	.	+	.	gene_id "Grip91"; transcript_id "XM_073079807.1"; db_xref "GeneID:140747380"; db_xref "GenBank:XM_073079807.1"; experiment "COORDINATES: polyA evidence [ECO:0006239]"; gene "Grip91"; model_evidence "Supporting evidence includes similarity to: 3 Proteins"; product "gamma-tubulin complex component 3, transcript variant X1"; transcript_biotype "mRNA"; exon_number "14";
NW_027332222.1	Gnomon	exon	7397737	7397878	.	+	.	gene_id "Grip91"; transcript_id "XM_073079807.1"; db_xref "GeneID:140747380"; db_xref "GenBank:XM_073079807.1"; experiment "COORDINATES: polyA evidence [ECO:0006239]"; gene "Grip91"; model_evidence "Supporting evidence includes similarity to: 3 Proteins"; product "gamma-tubulin complex component 3, transcript variant X1"; transcript_biotype "mRNA"; exon_number "15";
NW_027332222.1	Gnomon	exon	7398175	7398289	.	+	.	gene_id "Grip91"; transcript_id "XM_073079807.1"; db_xref "GeneID:140747380"; db_xref "GenBank:XM_073079807.1"; experiment "COORDINATES: polyA evidence [ECO:0006239]"; gene "Grip91"; model_evidence "Supporting evidence includes similarity to: 3 Proteins"; product "gamma-tubulin complex component 3, transcript variant X1"; transcript_biotype "mRNA"; exon_number "16";
NW_027332222.1	Gnomon	exon	7398560	7398734	.	+	.	gene_id "Grip91"; transcript_id "XM_073079807.1"; db_xref "GeneID:140747380"; db_xref "GenBank:XM_073079807.1"; experiment "COORDINATES: polyA evidence [ECO:0006239]"; gene "Grip91"; model_evidence "Supporting evidence includes similarity to: 3 Proteins"; product "gamma-tubulin complex component 3, transcript variant X1"; transcript_biotype "mRNA"; exon_number "17";
```
