## Supplementary material for "WntA expression and wing transcriptomics illuminate the evolution of stripe patterns in skipper butterflies": Data S1: Manually curated GTF Genome Annotation File: Data_S1_GCF_041222505.1_WU_Ecla_fem_2.2_manually_curated.gtf (part 72 of 164)

```
NW_027332222.1	Gnomon	exon	7399064	7399358	.	+	.	gene_id "Grip91"; transcript_id "XM_073079807.1"; db_xref "GeneID:140747380"; db_xref "GenBank:XM_073079807.1"; experiment "COORDINATES: polyA evidence [ECO:0006239]"; gene "Grip91"; model_evidence "Supporting evidence includes similarity to: 3 Proteins"; product "gamma-tubulin complex component 3, transcript variant X1"; transcript_biotype "mRNA"; exon_number "18";
NW_027332222.1	Gnomon	CDS	7389304	7389427	.	+	0	gene_id "Grip91"; transcript_id "XM_073079807.1"; db_xref "GeneID:140747380"; db_xref "GenBank:XP_072935908.1"; gbkey "CDS"; gene "Grip91"; product "gamma-tubulin complex component 3 homolog isoform X1"; protein_id "XP_072935908.1"; exon_number "1";
NW_027332222.1	Gnomon	CDS	7389544	7389737	.	+	2	gene_id "Grip91"; transcript_id "XM_073079807.1"; db_xref "GeneID:140747380"; db_xref "GenBank:XP_072935908.1"; gbkey "CDS"; gene "Grip91"; product "gamma-tubulin complex component 3 homolog isoform X1"; protein_id "XP_072935908.1"; exon_number "2";
NW_027332222.1	Gnomon	CDS	7390076	7390189	.	+	0	gene_id "Grip91"; transcript_id "XM_073079807.1"; db_xref "GeneID:140747380"; db_xref "GenBank:XP_072935908.1"; gbkey "CDS"; gene "Grip91"; product "gamma-tubulin complex component 3 homolog isoform X1"; protein_id "XP_072935908.1"; exon_number "3";
NW_027332222.1	Gnomon	CDS	7390666	7390819	.	+	0	gene_id "Grip91"; transcript_id "XM_073079807.1"; db_xref "GeneID:140747380"; db_xref "GenBank:XP_072935908.1"; gbkey "CDS"; gene "Grip91"; product "gamma-tubulin complex component 3 homolog isoform X1"; protein_id "XP_072935908.1"; exon_number "4";
NW_027332222.1	Gnomon	CDS	7391208	7391390	.	+	2	gene_id "Grip91"; transcript_id "XM_073079807.1"; db_xref "GeneID:140747380"; db_xref "GenBank:XP_072935908.1"; gbkey "CDS"; gene "Grip91"; product "gamma-tubulin complex component 3 homolog isoform X1"; protein_id "XP_072935908.1"; exon_number "5";
NW_027332222.1	Gnomon	CDS	7391660	7391742	.	+	2	gene_id "Grip91"; transcript_id "XM_073079807.1"; db_xref "GeneID:140747380"; db_xref "GenBank:XP_072935908.1"; gbkey "CDS"; gene "Grip91"; product "gamma-tubulin complex component 3 homolog isoform X1"; protein_id "XP_072935908.1"; exon_number "6";
NW_027332222.1	Gnomon	CDS	7391997	7392114	.	+	0	gene_id "Grip91"; transcript_id "XM_073079807.1"; db_xref "GeneID:140747380"; db_xref "GenBank:XP_072935908.1"; gbkey "CDS"; gene "Grip91"; product "gamma-tubulin complex component 3 homolog isoform X1"; protein_id "XP_072935908.1"; exon_number "7";
NW_027332222.1	Gnomon	CDS	7392524	7392655	.	+	2	gene_id "Grip91"; transcript_id "XM_073079807.1"; db_xref "GeneID:140747380"; db_xref "GenBank:XP_072935908.1"; gbkey "CDS"; gene "Grip91"; product "gamma-tubulin complex component 3 homolog isoform X1"; protein_id "XP_072935908.1"; exon_number "8";
NW_027332222.1	Gnomon	CDS	7392896	7392986	.	+	2	gene_id "Grip91"; transcript_id "XM_073079807.1"; db_xref "GeneID:140747380"; db_xref "GenBank:XP_072935908.1"; gbkey "CDS"; gene "Grip91"; product "gamma-tubulin complex component 3 homolog isoform X1"; protein_id "XP_072935908.1"; exon_number "9";
NW_027332222.1	Gnomon	CDS	7393173	7393327	.	+	1	gene_id "Grip91"; transcript_id "XM_073079807.1"; db_xref "GeneID:140747380"; db_xref "GenBank:XP_072935908.1"; gbkey "CDS"; gene "Grip91"; product "gamma-tubulin complex component 3 homolog isoform X1"; protein_id "XP_072935908.1"; exon_number "10";
NW_027332222.1	Gnomon	CDS	7393941	7394178	.	+	2	gene_id "Grip91"; transcript_id "XM_073079807.1"; db_xref "GeneID:140747380"; db_xref "GenBank:XP_072935908.1"; gbkey "CDS"; gene "Grip91"; product "gamma-tubulin complex component 3 homolog isoform X1"; protein_id "XP_072935908.1"; exon_number "11";
NW_027332222.1	Gnomon	CDS	7394661	7394800	.	+	1	gene_id "Grip91"; transcript_id "XM_073079807.1"; db_xref "GeneID:140747380"; db_xref "GenBank:XP_072935908.1"; gbkey "CDS"; gene "Grip91"; product "gamma-tubulin complex component 3 homolog isoform X1"; protein_id "XP_072935908.1"; exon_number "12";
NW_027332222.1	Gnomon	CDS	7395301	7395507	.	+	2	gene_id "Grip91"; transcript_id "XM_073079807.1"; db_xref "GeneID:140747380"; db_xref "GenBank:XP_072935908.1"; gbkey "CDS"; gene "Grip91"; product "gamma-tubulin complex component 3 homolog isoform X1"; protein_id "XP_072935908.1"; exon_number "13";
NW_027332222.1	Gnomon	CDS	7397036	7397253	.	+	2	gene_id "Grip91"; transcript_id "XM_073079807.1"; db_xref "GeneID:140747380"; db_xref "GenBank:XP_072935908.1"; gbkey "CDS"; gene "Grip91"; product "gamma-tubulin complex component 3 homolog isoform X1"; protein_id "XP_072935908.1"; exon_number "14";
NW_027332222.1	Gnomon	CDS	7397737	7397878	.	+	0	gene_id "Grip91"; transcript_id "XM_073079807.1"; db_xref "GeneID:140747380"; db_xref "GenBank:XP_072935908.1"; gbkey "CDS"; gene "Grip91"; product "gamma-tubulin complex component 3 homolog isoform X1"; protein_id "XP_072935908.1"; exon_number "15";
NW_027332222.1	Gnomon	CDS	7398175	7398289	.	+	2	gene_id "Grip91"; transcript_id "XM_073079807.1"; db_xref "GeneID:140747380"; db_xref "GenBank:XP_072935908.1"; gbkey "CDS"; gene "Grip91"; product "gamma-tubulin complex component 3 homolog isoform X1"; protein_id "XP_072935908.1"; exon_number "16";
NW_027332222.1	Gnomon	CDS	7398560	7398734	.	+	1	gene_id "Grip91"; transcript_id "XM_073079807.1"; db_xref "GeneID:140747380"; db_xref "GenBank:XP_072935908.1"; gbkey "CDS"; gene "Grip91"; product "gamma-tubulin complex component 3 homolog isoform X1"; protein_id "XP_072935908.1"; exon_number "17";
NW_027332222.1	Gnomon	CDS	7399064	7399093	.	+	0	gene_id "Grip91"; transcript_id "XM_073079807.1"; db_xref "GeneID:140747380"; db_xref "GenBank:XP_072935908.1"; gbkey "CDS"; gene "Grip91"; product "gamma-tubulin complex component 3 homolog isoform X1"; protein_id "XP_072935908.1"; exon_number "18";
NW_027332222.1	Gnomon	start_codon	7389304	7389306	.	+	0	gene_id "Grip91"; transcript_id "XM_073079807.1"; db_xref "GeneID:140747380"; db_xref "GenBank:XP_072935908.1"; gbkey "CDS"; gene "Grip91"; product "gamma-tubulin complex component 3 homolog isoform X1"; protein_id "XP_072935908.1"; exon_number "1";
NW_027332222.1	Gnomon	stop_codon	7399094	7399096	.	+	0	gene_id "Grip91"; transcript_id "XM_073079807.1"; db_xref "GeneID:140747380"; db_xref "GenBank:XP_072935908.1"; gbkey "CDS"; gene "Grip91"; product "gamma-tubulin complex component 3 homolog isoform X1"; protein_id "XP_072935908.1"; exon_number "18";
NW_027332222.1	Gnomon	gene	7399685	7401395	.	+	.	gene_id "LOC140747381"; transcript_id ""; db_xref "GeneID:140747381"; description "uncharacterized LOC140747381"; gbkey "Gene"; gene "LOC140747381"; gene_biotype "protein_coding";
NW_027332222.1	Gnomon	transcript	7399685	7401395	.	+	.	gene_id "LOC140747381"; transcript_id "XM_073079809.1"; db_xref "GeneID:140747381"; db_xref "GenBank:XM_073079809.1"; experiment "COORDINATES: polyA evidence [ECO:0006239]"; gbkey "mRNA"; gene "LOC140747381"; model_evidence "Supporting evidence includes similarity to: 4 Proteins"; product "uncharacterized protein"; transcript_biotype "mRNA";
NW_027332222.1	Gnomon	exon	7399685	7399951	.	+	.	gene_id "LOC140747381"; transcript_id "XM_073079809.1"; db_xref "GeneID:140747381"; db_xref "GenBank:XM_073079809.1"; experiment "COORDINATES: polyA evidence [ECO:0006239]"; gene "LOC140747381"; model_evidence "Supporting evidence includes similarity to: 4 Proteins"; product "uncharacterized protein"; transcript_biotype "mRNA"; exon_number "1";
NW_027332222.1	Gnomon	exon	7400022	7400219	.	+	.	gene_id "LOC140747381"; transcript_id "XM_073079809.1"; db_xref "GeneID:140747381"; db_xref "GenBank:XM_073079809.1"; experiment "COORDINATES: polyA evidence [ECO:0006239]"; gene "LOC140747381"; model_evidence "Supporting evidence includes similarity to: 4 Proteins"; product "uncharacterized protein"; transcript_biotype "mRNA"; exon_number "2";
NW_027332222.1	Gnomon	exon	7400315	7400558	.	+	.	gene_id "LOC140747381"; transcript_id "XM_073079809.1"; db_xref "GeneID:140747381"; db_xref "GenBank:XM_073079809.1"; experiment "COORDINATES: polyA evidence [ECO:0006239]"; gene "LOC140747381"; model_evidence "Supporting evidence includes similarity to: 4 Proteins"; product "uncharacterized protein"; transcript_biotype "mRNA"; exon_number "3";
NW_027332222.1	Gnomon	exon	7400960	7401395	.	+	.	gene_id "LOC140747381"; transcript_id "XM_073079809.1"; db_xref "GeneID:140747381"; db_xref "GenBank:XM_073079809.1"; experiment "COORDINATES: polyA evidence [ECO:0006239]"; gene "LOC140747381"; model_evidence "Supporting evidence includes similarity to: 4 Proteins"; product "uncharacterized protein"; transcript_biotype "mRNA"; exon_number "4";
NW_027332222.1	Gnomon	CDS	7399817	7399951	.	+	0	gene_id "LOC140747381"; transcript_id "XM_073079809.1"; db_xref "GeneID:140747381"; db_xref "GenBank:XP_072935910.1"; gbkey "CDS"; gene "LOC140747381"; product "uncharacterized protein"; protein_id "XP_072935910.1"; exon_number "1";
NW_027332222.1	Gnomon	CDS	7400022	7400219	.	+	0	gene_id "LOC140747381"; transcript_id "XM_073079809.1"; db_xref "GeneID:140747381"; db_xref "GenBank:XP_072935910.1"; gbkey "CDS"; gene "LOC140747381"; product "uncharacterized protein"; protein_id "XP_072935910.1"; exon_number "2";
NW_027332222.1	Gnomon	CDS	7400315	7400558	.	+	0	gene_id "LOC140747381"; transcript_id "XM_073079809.1"; db_xref "GeneID:140747381"; db_xref "GenBank:XP_072935910.1"; gbkey "CDS"; gene "LOC140747381"; product "uncharacterized protein"; protein_id "XP_072935910.1"; exon_number "3";
NW_027332222.1	Gnomon	CDS	7400960	7401144	.	+	2	gene_id "LOC140747381"; transcript_id "XM_073079809.1"; db_xref "GeneID:140747381"; db_xref "GenBank:XP_072935910.1"; gbkey "CDS"; gene "LOC140747381"; product "uncharacterized protein"; protein_id "XP_072935910.1"; exon_number "4";
NW_027332222.1	Gnomon	start_codon	7399817	7399819	.	+	0	gene_id "LOC140747381"; transcript_id "XM_073079809.1"; db_xref "GeneID:140747381"; db_xref "GenBank:XP_072935910.1"; gbkey "CDS"; gene "LOC140747381"; product "uncharacterized protein"; protein_id "XP_072935910.1"; exon_number "1";
NW_027332222.1	Gnomon	stop_codon	7401145	7401147	.	+	0	gene_id "LOC140747381"; transcript_id "XM_073079809.1"; db_xref "GeneID:140747381"; db_xref "GenBank:XP_072935910.1"; gbkey "CDS"; gene "LOC140747381"; product "uncharacterized protein"; protein_id "XP_072935910.1"; exon_number "4";
NW_027332222.1	Gnomon	gene	7402755	7410777	.	+	.	gene_id "RhoL"; transcript_id ""; db_xref "GeneID:140747383"; description "Ras-like GTP-binding protein RhoL"; gbkey "Gene"; gene "RhoL"; gene_biotype "protein_coding";
NW_027332222.1	Gnomon	transcript	7402755	7410777	.	+	.	gene_id "RhoL"; transcript_id "XM_073079810.1"; db_xref "GeneID:140747383"; db_xref "GenBank:XM_073079810.1"; gbkey "mRNA"; gene "RhoL"; model_evidence "Supporting evidence includes similarity to: 16 Proteins"; product "Ras-like GTP-binding protein RhoL"; transcript_biotype "mRNA";
NW_027332222.1	Gnomon	exon	7402755	7403229	.	+	.	gene_id "RhoL"; transcript_id "XM_073079810.1"; db_xref "GeneID:140747383"; db_xref "GenBank:XM_073079810.1"; gene "RhoL"; model_evidence "Supporting evidence includes similarity to: 16 Proteins"; product "Ras-like GTP-binding protein RhoL"; transcript_biotype "mRNA"; exon_number "1";
NW_027332222.1	Gnomon	exon	7405937	7406051	.	+	.	gene_id "RhoL"; transcript_id "XM_073079810.1"; db_xref "GeneID:140747383"; db_xref "GenBank:XM_073079810.1"; gene "RhoL"; model_evidence "Supporting evidence includes similarity to: 16 Proteins"; product "Ras-like GTP-binding protein RhoL"; transcript_biotype "mRNA"; exon_number "2";
NW_027332222.1	Gnomon	exon	7406507	7406624	.	+	.	gene_id "RhoL"; transcript_id "XM_073079810.1"; db_xref "GeneID:140747383"; db_xref "GenBank:XM_073079810.1"; gene "RhoL"; model_evidence "Supporting evidence includes similarity to: 16 Proteins"; product "Ras-like GTP-binding protein RhoL"; transcript_biotype "mRNA"; exon_number "3";
NW_027332222.1	Gnomon	exon	7407707	7407785	.	+	.	gene_id "RhoL"; transcript_id "XM_073079810.1"; db_xref "GeneID:140747383"; db_xref "GenBank:XM_073079810.1"; gene "RhoL"; model_evidence "Supporting evidence includes similarity to: 16 Proteins"; product "Ras-like GTP-binding protein RhoL"; transcript_biotype "mRNA"; exon_number "4";
NW_027332222.1	Gnomon	exon	7410422	7410777	.	+	.	gene_id "RhoL"; transcript_id "XM_073079810.1"; db_xref "GeneID:140747383"; db_xref "GenBank:XM_073079810.1"; gene "RhoL"; model_evidence "Supporting evidence includes similarity to: 16 Proteins"; product "Ras-like GTP-binding protein RhoL"; transcript_biotype "mRNA"; exon_number "5";
NW_027332222.1	Gnomon	CDS	7403114	7403229	.	+	0	gene_id "RhoL"; transcript_id "XM_073079810.1"; db_xref "GeneID:140747383"; db_xref "GenBank:XP_072935911.1"; gbkey "CDS"; gene "RhoL"; product "ras-like GTP-binding protein RhoL"; protein_id "XP_072935911.1"; exon_number "1";
NW_027332222.1	Gnomon	CDS	7405937	7406051	.	+	1	gene_id "RhoL"; transcript_id "XM_073079810.1"; db_xref "GeneID:140747383"; db_xref "GenBank:XP_072935911.1"; gbkey "CDS"; gene "RhoL"; product "ras-like GTP-binding protein RhoL"; protein_id "XP_072935911.1"; exon_number "2";
NW_027332222.1	Gnomon	CDS	7406507	7406624	.	+	0	gene_id "RhoL"; transcript_id "XM_073079810.1"; db_xref "GeneID:140747383"; db_xref "GenBank:XP_072935911.1"; gbkey "CDS"; gene "RhoL"; product "ras-like GTP-binding protein RhoL"; protein_id "XP_072935911.1"; exon_number "3";
NW_027332222.1	Gnomon	CDS	7407707	7407785	.	+	2	gene_id "RhoL"; transcript_id "XM_073079810.1"; db_xref "GeneID:140747383"; db_xref "GenBank:XP_072935911.1"; gbkey "CDS"; gene "RhoL"; product "ras-like GTP-binding protein RhoL"; protein_id "XP_072935911.1"; exon_number "4";
NW_027332222.1	Gnomon	CDS	7410422	7410542	.	+	1	gene_id "RhoL"; transcript_id "XM_073079810.1"; db_xref "GeneID:140747383"; db_xref "GenBank:XP_072935911.1"; gbkey "CDS"; gene "RhoL"; product "ras-like GTP-binding protein RhoL"; protein_id "XP_072935911.1"; exon_number "5";
NW_027332222.1	Gnomon	start_codon	7403114	7403116	.	+	0	gene_id "RhoL"; transcript_id "XM_073079810.1"; db_xref "GeneID:140747383"; db_xref "GenBank:XP_072935911.1"; gbkey "CDS"; gene "RhoL"; product "ras-like GTP-binding protein RhoL"; protein_id "XP_072935911.1"; exon_number "1";
NW_027332222.1	Gnomon	stop_codon	7410543	7410545	.	+	0	gene_id "RhoL"; transcript_id "XM_073079810.1"; db_xref "GeneID:140747383"; db_xref "GenBank:XP_072935911.1"; gbkey "CDS"; gene "RhoL"; product "ras-like GTP-binding protein RhoL"; protein_id "XP_072935911.1"; exon_number "5";
NW_027332222.1	Gnomon	gene	7414537	7415632	.	-	.	gene_id "LOC140747387"; transcript_id ""; db_xref "GeneID:140747387"; description "uncharacterized LOC140747387"; gbkey "Gene"; gene "LOC140747387"; gene_biotype "lncRNA";
NW_027332222.1	Gnomon	transcript	7414537	7415632	.	-	.	gene_id "LOC140747387"; transcript_id "XR_012102869.1"; db_xref "GeneID:140747387"; db_xref "GenBank:XR_012102869.1"; experiment "COORDINATES: polyA evidence [ECO:0006239]"; gbkey "ncRNA"; gene "LOC140747387"; product "uncharacterized lncRNA"; transcript_biotype "lnc_RNA";
NW_027332222.1	Gnomon	exon	7415238	7415632	.	-	.	gene_id "LOC140747387"; transcript_id "XR_012102869.1"; db_xref "GeneID:140747387"; db_xref "GenBank:XR_012102869.1"; experiment "COORDINATES: polyA evidence [ECO:0006239]"; gene "LOC140747387"; product "uncharacterized lncRNA"; transcript_biotype "lnc_RNA"; exon_number "1";
NW_027332222.1	Gnomon	exon	7414537	7415060	.	-	.	gene_id "LOC140747387"; transcript_id "XR_012102869.1"; db_xref "GeneID:140747387"; db_xref "GenBank:XR_012102869.1"; experiment "COORDINATES: polyA evidence [ECO:0006239]"; gene "LOC140747387"; product "uncharacterized lncRNA"; transcript_biotype "lnc_RNA"; exon_number "2";
NW_027332222.1	Gnomon	gene	7415837	7417311	.	+	.	gene_id "Cbp20"; transcript_id ""; db_xref "GeneID:140747385"; description "cap binding protein 20"; gbkey "Gene"; gene "Cbp20"; gene_biotype "protein_coding";
NW_027332222.1	Gnomon	transcript	7415837	7417311	.	+	.	gene_id "Cbp20"; transcript_id "XM_073079814.1"; db_xref "GeneID:140747385"; db_xref "GenBank:XM_073079814.1"; experiment "COORDINATES: polyA evidence [ECO:0006239]"; gbkey "mRNA"; gene "Cbp20"; model_evidence "Supporting evidence includes similarity to: 11 Proteins"; product "cap binding protein 20"; transcript_biotype "mRNA";
NW_027332222.1	Gnomon	exon	7415837	7416080	.	+	.	gene_id "Cbp20"; transcript_id "XM_073079814.1"; db_xref "GeneID:140747385"; db_xref "GenBank:XM_073079814.1"; experiment "COORDINATES: polyA evidence [ECO:0006239]"; gene "Cbp20"; model_evidence "Supporting evidence includes similarity to: 11 Proteins"; product "cap binding protein 20"; transcript_biotype "mRNA"; exon_number "1";
NW_027332222.1	Gnomon	exon	7416314	7416531	.	+	.	gene_id "Cbp20"; transcript_id "XM_073079814.1"; db_xref "GeneID:140747385"; db_xref "GenBank:XM_073079814.1"; experiment "COORDINATES: polyA evidence [ECO:0006239]"; gene "Cbp20"; model_evidence "Supporting evidence includes similarity to: 11 Proteins"; product "cap binding protein 20"; transcript_biotype "mRNA"; exon_number "2";
NW_027332222.1	Gnomon	exon	7416657	7416759	.	+	.	gene_id "Cbp20"; transcript_id "XM_073079814.1"; db_xref "GeneID:140747385"; db_xref "GenBank:XM_073079814.1"; experiment "COORDINATES: polyA evidence [ECO:0006239]"; gene "Cbp20"; model_evidence "Supporting evidence includes similarity to: 11 Proteins"; product "cap binding protein 20"; transcript_biotype "mRNA"; exon_number "3";
NW_027332222.1	Gnomon	exon	7417112	7417311	.	+	.	gene_id "Cbp20"; transcript_id "XM_073079814.1"; db_xref "GeneID:140747385"; db_xref "GenBank:XM_073079814.1"; experiment "COORDINATES: polyA evidence [ECO:0006239]"; gene "Cbp20"; model_evidence "Supporting evidence includes similarity to: 11 Proteins"; product "cap binding protein 20"; transcript_biotype "mRNA"; exon_number "4";
NW_027332222.1	Gnomon	CDS	7416012	7416080	.	+	0	gene_id "Cbp20"; transcript_id "XM_073079814.1"; db_xref "GeneID:140747385"; db_xref "GenBank:XP_072935915.1"; gbkey "CDS"; gene "Cbp20"; product "nuclear cap-binding protein subunit 2"; protein_id "XP_072935915.1"; exon_number "1";
NW_027332222.1	Gnomon	CDS	7416314	7416531	.	+	0	gene_id "Cbp20"; transcript_id "XM_073079814.1"; db_xref "GeneID:140747385"; db_xref "GenBank:XP_072935915.1"; gbkey "CDS"; gene "Cbp20"; product "nuclear cap-binding protein subunit 2"; protein_id "XP_072935915.1"; exon_number "2";
NW_027332222.1	Gnomon	CDS	7416657	7416759	.	+	1	gene_id "Cbp20"; transcript_id "XM_073079814.1"; db_xref "GeneID:140747385"; db_xref "GenBank:XP_072935915.1"; gbkey "CDS"; gene "Cbp20"; product "nuclear cap-binding protein subunit 2"; protein_id "XP_072935915.1"; exon_number "3";
NW_027332222.1	Gnomon	CDS	7417112	7417204	.	+	0	gene_id "Cbp20"; transcript_id "XM_073079814.1"; db_xref "GeneID:140747385"; db_xref "GenBank:XP_072935915.1"; gbkey "CDS"; gene "Cbp20"; product "nuclear cap-binding protein subunit 2"; protein_id "XP_072935915.1"; exon_number "4";
NW_027332222.1	Gnomon	start_codon	7416012	7416014	.	+	0	gene_id "Cbp20"; transcript_id "XM_073079814.1"; db_xref "GeneID:140747385"; db_xref "GenBank:XP_072935915.1"; gbkey "CDS"; gene "Cbp20"; product "nuclear cap-binding protein subunit 2"; protein_id "XP_072935915.1"; exon_number "1";
NW_027332222.1	Gnomon	stop_codon	7417205	7417207	.	+	0	gene_id "Cbp20"; transcript_id "XM_073079814.1"; db_xref "GeneID:140747385"; db_xref "GenBank:XP_072935915.1"; gbkey "CDS"; gene "Cbp20"; product "nuclear cap-binding protein subunit 2"; protein_id "XP_072935915.1"; exon_number "4";
NW_027332222.1	Gnomon	gene	7418244	7458892	.	-	.	gene_id "Esyt2"; transcript_id ""; db_xref "GeneID:140747386"; description "extended synaptotagmin-like protein 2"; gbkey "Gene"; gene "Esyt2"; gene_biotype "protein_coding";
NW_027332222.1	Gnomon	transcript	7418244	7458892	.	-	.	gene_id "Esyt2"; transcript_id "XM_073079815.1"; db_xref "GeneID:140747386"; db_xref "GenBank:XM_073079815.1"; experiment "COORDINATES: polyA evidence [ECO:0006239]"; gbkey "mRNA"; gene "Esyt2"; model_evidence "Supporting evidence includes similarity to: 4 Proteins"; product "extended synaptotagmin-like protein 2"; transcript_biotype "mRNA";
NW_027332222.1	Gnomon	exon	7458558	7458892	.	-	.	gene_id "Esyt2"; transcript_id "XM_073079815.1"; db_xref "GeneID:140747386"; db_xref "GenBank:XM_073079815.1"; experiment "COORDINATES: polyA evidence [ECO:0006239]"; gene "Esyt2"; model_evidence "Supporting evidence includes similarity to: 4 Proteins"; product "extended synaptotagmin-like protein 2"; transcript_biotype "mRNA"; exon_number "1";
NW_027332222.1	Gnomon	exon	7456649	7456810	.	-	.	gene_id "Esyt2"; transcript_id "XM_073079815.1"; db_xref "GeneID:140747386"; db_xref "GenBank:XM_073079815.1"; experiment "COORDINATES: polyA evidence [ECO:0006239]"; gene "Esyt2"; model_evidence "Supporting evidence includes similarity to: 4 Proteins"; product "extended synaptotagmin-like protein 2"; transcript_biotype "mRNA"; exon_number "2";
NW_027332222.1	Gnomon	exon	7456296	7456450	.	-	.	gene_id "Esyt2"; transcript_id "XM_073079815.1"; db_xref "GeneID:140747386"; db_xref "GenBank:XM_073079815.1"; experiment "COORDINATES: polyA evidence [ECO:0006239]"; gene "Esyt2"; model_evidence "Supporting evidence includes similarity to: 4 Proteins"; product "extended synaptotagmin-like protein 2"; transcript_biotype "mRNA"; exon_number "3";
NW_027332222.1	Gnomon	exon	7456075	7456215	.	-	.	gene_id "Esyt2"; transcript_id "XM_073079815.1"; db_xref "GeneID:140747386"; db_xref "GenBank:XM_073079815.1"; experiment "COORDINATES: polyA evidence [ECO:0006239]"; gene "Esyt2"; model_evidence "Supporting evidence includes similarity to: 4 Proteins"; product "extended synaptotagmin-like protein 2"; transcript_biotype "mRNA"; exon_number "4";
NW_027332222.1	Gnomon	exon	7455601	7455723	.	-	.	gene_id "Esyt2"; transcript_id "XM_073079815.1"; db_xref "GeneID:140747386"; db_xref "GenBank:XM_073079815.1"; experiment "COORDINATES: polyA evidence [ECO:0006239]"; gene "Esyt2"; model_evidence "Supporting evidence includes similarity to: 4 Proteins"; product "extended synaptotagmin-like protein 2"; transcript_biotype "mRNA"; exon_number "5";
NW_027332222.1	Gnomon	exon	7453901	7454088	.	-	.	gene_id "Esyt2"; transcript_id "XM_073079815.1"; db_xref "GeneID:140747386"; db_xref "GenBank:XM_073079815.1"; experiment "COORDINATES: polyA evidence [ECO:0006239]"; gene "Esyt2"; model_evidence "Supporting evidence includes similarity to: 4 Proteins"; product "extended synaptotagmin-like protein 2"; transcript_biotype "mRNA"; exon_number "6";
NW_027332222.1	Gnomon	exon	7451158	7451313	.	-	.	gene_id "Esyt2"; transcript_id "XM_073079815.1"; db_xref "GeneID:140747386"; db_xref "GenBank:XM_073079815.1"; experiment "COORDINATES: polyA evidence [ECO:0006239]"; gene "Esyt2"; model_evidence "Supporting evidence includes similarity to: 4 Proteins"; product "extended synaptotagmin-like protein 2"; transcript_biotype "mRNA"; exon_number "7";
NW_027332222.1	Gnomon	exon	7450615	7450819	.	-	.	gene_id "Esyt2"; transcript_id "XM_073079815.1"; db_xref "GeneID:140747386"; db_xref "GenBank:XM_073079815.1"; experiment "COORDINATES: polyA evidence [ECO:0006239]"; gene "Esyt2"; model_evidence "Supporting evidence includes similarity to: 4 Proteins"; product "extended synaptotagmin-like protein 2"; transcript_biotype "mRNA"; exon_number "8";
NW_027332222.1	Gnomon	exon	7448374	7448577	.	-	.	gene_id "Esyt2"; transcript_id "XM_073079815.1"; db_xref "GeneID:140747386"; db_xref "GenBank:XM_073079815.1"; experiment "COORDINATES: polyA evidence [ECO:0006239]"; gene "Esyt2"; model_evidence "Supporting evidence includes similarity to: 4 Proteins"; product "extended synaptotagmin-like protein 2"; transcript_biotype "mRNA"; exon_number "9";
NW_027332222.1	Gnomon	exon	7447770	7447850	.	-	.	gene_id "Esyt2"; transcript_id "XM_073079815.1"; db_xref "GeneID:140747386"; db_xref "GenBank:XM_073079815.1"; experiment "COORDINATES: polyA evidence [ECO:0006239]"; gene "Esyt2"; model_evidence "Supporting evidence includes similarity to: 4 Proteins"; product "extended synaptotagmin-like protein 2"; transcript_biotype "mRNA"; exon_number "10";
NW_027332222.1	Gnomon	exon	7446246	7446391	.	-	.	gene_id "Esyt2"; transcript_id "XM_073079815.1"; db_xref "GeneID:140747386"; db_xref "GenBank:XM_073079815.1"; experiment "COORDINATES: polyA evidence [ECO:0006239]"; gene "Esyt2"; model_evidence "Supporting evidence includes similarity to: 4 Proteins"; product "extended synaptotagmin-like protein 2"; transcript_biotype "mRNA"; exon_number "11";
NW_027332222.1	Gnomon	exon	7445372	7445460	.	-	.	gene_id "Esyt2"; transcript_id "XM_073079815.1"; db_xref "GeneID:140747386"; db_xref "GenBank:XM_073079815.1"; experiment "COORDINATES: polyA evidence [ECO:0006239]"; gene "Esyt2"; model_evidence "Supporting evidence includes similarity to: 4 Proteins"; product "extended synaptotagmin-like protein 2"; transcript_biotype "mRNA"; exon_number "12";
NW_027332222.1	Gnomon	exon	7445196	7445280	.	-	.	gene_id "Esyt2"; transcript_id "XM_073079815.1"; db_xref "GeneID:140747386"; db_xref "GenBank:XM_073079815.1"; experiment "COORDINATES: polyA evidence [ECO:0006239]"; gene "Esyt2"; model_evidence "Supporting evidence includes similarity to: 4 Proteins"; product "extended synaptotagmin-like protein 2"; transcript_biotype "mRNA"; exon_number "13";
NW_027332222.1	Gnomon	exon	7444803	7444916	.	-	.	gene_id "Esyt2"; transcript_id "XM_073079815.1"; db_xref "GeneID:140747386"; db_xref "GenBank:XM_073079815.1"; experiment "COORDINATES: polyA evidence [ECO:0006239]"; gene "Esyt2"; model_evidence "Supporting evidence includes similarity to: 4 Proteins"; product "extended synaptotagmin-like protein 2"; transcript_biotype "mRNA"; exon_number "14";
NW_027332222.1	Gnomon	exon	7443997	7444163	.	-	.	gene_id "Esyt2"; transcript_id "XM_073079815.1"; db_xref "GeneID:140747386"; db_xref "GenBank:XM_073079815.1"; experiment "COORDINATES: polyA evidence [ECO:0006239]"; gene "Esyt2"; model_evidence "Supporting evidence includes similarity to: 4 Proteins"; product "extended synaptotagmin-like protein 2"; transcript_biotype "mRNA"; exon_number "15";
NW_027332222.1	Gnomon	exon	7443564	7443701	.	-	.	gene_id "Esyt2"; transcript_id "XM_073079815.1"; db_xref "GeneID:140747386"; db_xref "GenBank:XM_073079815.1"; experiment "COORDINATES: polyA evidence [ECO:0006239]"; gene "Esyt2"; model_evidence "Supporting evidence includes similarity to: 4 Proteins"; product "extended synaptotagmin-like protein 2"; transcript_biotype "mRNA"; exon_number "16";
NW_027332222.1	Gnomon	exon	7442979	7443196	.	-	.	gene_id "Esyt2"; transcript_id "XM_073079815.1"; db_xref "GeneID:140747386"; db_xref "GenBank:XM_073079815.1"; experiment "COORDINATES: polyA evidence [ECO:0006239]"; gene "Esyt2"; model_evidence "Supporting evidence includes similarity to: 4 Proteins"; product "extended synaptotagmin-like protein 2"; transcript_biotype "mRNA"; exon_number "17";
NW_027332222.1	Gnomon	exon	7442478	7442629	.	-	.	gene_id "Esyt2"; transcript_id "XM_073079815.1"; db_xref "GeneID:140747386"; db_xref "GenBank:XM_073079815.1"; experiment "COORDINATES: polyA evidence [ECO:0006239]"; gene "Esyt2"; model_evidence "Supporting evidence includes similarity to: 4 Proteins"; product "extended synaptotagmin-like protein 2"; transcript_biotype "mRNA"; exon_number "18";
NW_027332222.1	Gnomon	exon	7442013	7442166	.	-	.	gene_id "Esyt2"; transcript_id "XM_073079815.1"; db_xref "GeneID:140747386"; db_xref "GenBank:XM_073079815.1"; experiment "COORDINATES: polyA evidence [ECO:0006239]"; gene "Esyt2"; model_evidence "Supporting evidence includes similarity to: 4 Proteins"; product "extended synaptotagmin-like protein 2"; transcript_biotype "mRNA"; exon_number "19";
NW_027332222.1	Gnomon	exon	7441634	7441738	.	-	.	gene_id "Esyt2"; transcript_id "XM_073079815.1"; db_xref "GeneID:140747386"; db_xref "GenBank:XM_073079815.1"; experiment "COORDINATES: polyA evidence [ECO:0006239]"; gene "Esyt2"; model_evidence "Supporting evidence includes similarity to: 4 Proteins"; product "extended synaptotagmin-like protein 2"; transcript_biotype "mRNA"; exon_number "20";
NW_027332222.1	Gnomon	exon	7441416	7441535	.	-	.	gene_id "Esyt2"; transcript_id "XM_073079815.1"; db_xref "GeneID:140747386"; db_xref "GenBank:XM_073079815.1"; experiment "COORDINATES: polyA evidence [ECO:0006239]"; gene "Esyt2"; model_evidence "Supporting evidence includes similarity to: 4 Proteins"; product "extended synaptotagmin-like protein 2"; transcript_biotype "mRNA"; exon_number "21";
NW_027332222.1	Gnomon	exon	7441149	7441240	.	-	.	gene_id "Esyt2"; transcript_id "XM_073079815.1"; db_xref "GeneID:140747386"; db_xref "GenBank:XM_073079815.1"; experiment "COORDINATES: polyA evidence [ECO:0006239]"; gene "Esyt2"; model_evidence "Supporting evidence includes similarity to: 4 Proteins"; product "extended synaptotagmin-like protein 2"; transcript_biotype "mRNA"; exon_number "22";
NW_027332222.1	Gnomon	exon	7440846	7440971	.	-	.	gene_id "Esyt2"; transcript_id "XM_073079815.1"; db_xref "GeneID:140747386"; db_xref "GenBank:XM_073079815.1"; experiment "COORDINATES: polyA evidence [ECO:0006239]"; gene "Esyt2"; model_evidence "Supporting evidence includes similarity to: 4 Proteins"; product "extended synaptotagmin-like protein 2"; transcript_biotype "mRNA"; exon_number "23";
NW_027332222.1	Gnomon	exon	7436862	7436966	.	-	.	gene_id "Esyt2"; transcript_id "XM_073079815.1"; db_xref "GeneID:140747386"; db_xref "GenBank:XM_073079815.1"; experiment "COORDINATES: polyA evidence [ECO:0006239]"; gene "Esyt2"; model_evidence "Supporting evidence includes similarity to: 4 Proteins"; product "extended synaptotagmin-like protein 2"; transcript_biotype "mRNA"; exon_number "24";
NW_027332222.1	Gnomon	exon	7434500	7434697	.	-	.	gene_id "Esyt2"; transcript_id "XM_073079815.1"; db_xref "GeneID:140747386"; db_xref "GenBank:XM_073079815.1"; experiment "COORDINATES: polyA evidence [ECO:0006239]"; gene "Esyt2"; model_evidence "Supporting evidence includes similarity to: 4 Proteins"; product "extended synaptotagmin-like protein 2"; transcript_biotype "mRNA"; exon_number "25";
NW_027332222.1	Gnomon	exon	7433366	7433407	.	-	.	gene_id "Esyt2"; transcript_id "XM_073079815.1"; db_xref "GeneID:140747386"; db_xref "GenBank:XM_073079815.1"; experiment "COORDINATES: polyA evidence [ECO:0006239]"; gene "Esyt2"; model_evidence "Supporting evidence includes similarity to: 4 Proteins"; product "extended synaptotagmin-like protein 2"; transcript_biotype "mRNA"; exon_number "26";
NW_027332222.1	Gnomon	exon	7433113	7433253	.	-	.	gene_id "Esyt2"; transcript_id "XM_073079815.1"; db_xref "GeneID:140747386"; db_xref "GenBank:XM_073079815.1"; experiment "COORDINATES: polyA evidence [ECO:0006239]"; gene "Esyt2"; model_evidence "Supporting evidence includes similarity to: 4 Proteins"; product "extended synaptotagmin-like protein 2"; transcript_biotype "mRNA"; exon_number "27";
NW_027332222.1	Gnomon	exon	7432679	7432755	.	-	.	gene_id "Esyt2"; transcript_id "XM_073079815.1"; db_xref "GeneID:140747386"; db_xref "GenBank:XM_073079815.1"; experiment "COORDINATES: polyA evidence [ECO:0006239]"; gene "Esyt2"; model_evidence "Supporting evidence includes similarity to: 4 Proteins"; product "extended synaptotagmin-like protein 2"; transcript_biotype "mRNA"; exon_number "28";
NW_027332222.1	Gnomon	exon	7432529	7432595	.	-	.	gene_id "Esyt2"; transcript_id "XM_073079815.1"; db_xref "GeneID:140747386"; db_xref "GenBank:XM_073079815.1"; experiment "COORDINATES: polyA evidence [ECO:0006239]"; gene "Esyt2"; model_evidence "Supporting evidence includes similarity to: 4 Proteins"; product "extended synaptotagmin-like protein 2"; transcript_biotype "mRNA"; exon_number "29";
NW_027332222.1	Gnomon	exon	7432231	7432376	.	-	.	gene_id "Esyt2"; transcript_id "XM_073079815.1"; db_xref "GeneID:140747386"; db_xref "GenBank:XM_073079815.1"; experiment "COORDINATES: polyA evidence [ECO:0006239]"; gene "Esyt2"; model_evidence "Supporting evidence includes similarity to: 4 Proteins"; product "extended synaptotagmin-like protein 2"; transcript_biotype "mRNA"; exon_number "30";
NW_027332222.1	Gnomon	exon	7431423	7431543	.	-	.	gene_id "Esyt2"; transcript_id "XM_073079815.1"; db_xref "GeneID:140747386"; db_xref "GenBank:XM_073079815.1"; experiment "COORDINATES: polyA evidence [ECO:0006239]"; gene "Esyt2"; model_evidence "Supporting evidence includes similarity to: 4 Proteins"; product "extended synaptotagmin-like protein 2"; transcript_biotype "mRNA"; exon_number "31";
NW_027332222.1	Gnomon	exon	7430535	7430598	.	-	.	gene_id "Esyt2"; transcript_id "XM_073079815.1"; db_xref "GeneID:140747386"; db_xref "GenBank:XM_073079815.1"; experiment "COORDINATES: polyA evidence [ECO:0006239]"; gene "Esyt2"; model_evidence "Supporting evidence includes similarity to: 4 Proteins"; product "extended synaptotagmin-like protein 2"; transcript_biotype "mRNA"; exon_number "32";
NW_027332222.1	Gnomon	exon	7430219	7430325	.	-	.	gene_id "Esyt2"; transcript_id "XM_073079815.1"; db_xref "GeneID:140747386"; db_xref "GenBank:XM_073079815.1"; experiment "COORDINATES: polyA evidence [ECO:0006239]"; gene "Esyt2"; model_evidence "Supporting evidence includes similarity to: 4 Proteins"; product "extended synaptotagmin-like protein 2"; transcript_biotype "mRNA"; exon_number "33";
NW_027332222.1	Gnomon	exon	7429198	7429283	.	-	.	gene_id "Esyt2"; transcript_id "XM_073079815.1"; db_xref "GeneID:140747386"; db_xref "GenBank:XM_073079815.1"; experiment "COORDINATES: polyA evidence [ECO:0006239]"; gene "Esyt2"; model_evidence "Supporting evidence includes similarity to: 4 Proteins"; product "extended synaptotagmin-like protein 2"; transcript_biotype "mRNA"; exon_number "34";
NW_027332222.1	Gnomon	exon	7427478	7427561	.	-	.	gene_id "Esyt2"; transcript_id "XM_073079815.1"; db_xref "GeneID:140747386"; db_xref "GenBank:XM_073079815.1"; experiment "COORDINATES: polyA evidence [ECO:0006239]"; gene "Esyt2"; model_evidence "Supporting evidence includes similarity to: 4 Proteins"; product "extended synaptotagmin-like protein 2"; transcript_biotype "mRNA"; exon_number "35";
NW_027332222.1	Gnomon	exon	7424714	7424762	.	-	.	gene_id "Esyt2"; transcript_id "XM_073079815.1"; db_xref "GeneID:140747386"; db_xref "GenBank:XM_073079815.1"; experiment "COORDINATES: polyA evidence [ECO:0006239]"; gene "Esyt2"; model_evidence "Supporting evidence includes similarity to: 4 Proteins"; product "extended synaptotagmin-like protein 2"; transcript_biotype "mRNA"; exon_number "36";
NW_027332222.1	Gnomon	exon	7424519	7424608	.	-	.	gene_id "Esyt2"; transcript_id "XM_073079815.1"; db_xref "GeneID:140747386"; db_xref "GenBank:XM_073079815.1"; experiment "COORDINATES: polyA evidence [ECO:0006239]"; gene "Esyt2"; model_evidence "Supporting evidence includes similarity to: 4 Proteins"; product "extended synaptotagmin-like protein 2"; transcript_biotype "mRNA"; exon_number "37";
NW_027332222.1	Gnomon	exon	7424179	7424265	.	-	.	gene_id "Esyt2"; transcript_id "XM_073079815.1"; db_xref "GeneID:140747386"; db_xref "GenBank:XM_073079815.1"; experiment "COORDINATES: polyA evidence [ECO:0006239]"; gene "Esyt2"; model_evidence "Supporting evidence includes similarity to: 4 Proteins"; product "extended synaptotagmin-like protein 2"; transcript_biotype "mRNA"; exon_number "38";
NW_027332222.1	Gnomon	exon	7422749	7422907	.	-	.	gene_id "Esyt2"; transcript_id "XM_073079815.1"; db_xref "GeneID:140747386"; db_xref "GenBank:XM_073079815.1"; experiment "COORDINATES: polyA evidence [ECO:0006239]"; gene "Esyt2"; model_evidence "Supporting evidence includes similarity to: 4 Proteins"; product "extended synaptotagmin-like protein 2"; transcript_biotype "mRNA"; exon_number "39";
NW_027332222.1	Gnomon	exon	7422295	7422447	.	-	.	gene_id "Esyt2"; transcript_id "XM_073079815.1"; db_xref "GeneID:140747386"; db_xref "GenBank:XM_073079815.1"; experiment "COORDINATES: polyA evidence [ECO:0006239]"; gene "Esyt2"; model_evidence "Supporting evidence includes similarity to: 4 Proteins"; product "extended synaptotagmin-like protein 2"; transcript_biotype "mRNA"; exon_number "40";
NW_027332222.1	Gnomon	exon	7421555	7421699	.	-	.	gene_id "Esyt2"; transcript_id "XM_073079815.1"; db_xref "GeneID:140747386"; db_xref "GenBank:XM_073079815.1"; experiment "COORDINATES: polyA evidence [ECO:0006239]"; gene "Esyt2"; model_evidence "Supporting evidence includes similarity to: 4 Proteins"; product "extended synaptotagmin-like protein 2"; transcript_biotype "mRNA"; exon_number "41";
NW_027332222.1	Gnomon	exon	7421281	7421385	.	-	.	gene_id "Esyt2"; transcript_id "XM_073079815.1"; db_xref "GeneID:140747386"; db_xref "GenBank:XM_073079815.1"; experiment "COORDINATES: polyA evidence [ECO:0006239]"; gene "Esyt2"; model_evidence "Supporting evidence includes similarity to: 4 Proteins"; product "extended synaptotagmin-like protein 2"; transcript_biotype "mRNA"; exon_number "42";
NW_027332222.1	Gnomon	exon	7421120	7421192	.	-	.	gene_id "Esyt2"; transcript_id "XM_073079815.1"; db_xref "GeneID:140747386"; db_xref "GenBank:XM_073079815.1"; experiment "COORDINATES: polyA evidence [ECO:0006239]"; gene "Esyt2"; model_evidence "Supporting evidence includes similarity to: 4 Proteins"; product "extended synaptotagmin-like protein 2"; transcript_biotype "mRNA"; exon_number "43";
NW_027332222.1	Gnomon	exon	7420914	7421006	.	-	.	gene_id "Esyt2"; transcript_id "XM_073079815.1"; db_xref "GeneID:140747386"; db_xref "GenBank:XM_073079815.1"; experiment "COORDINATES: polyA evidence [ECO:0006239]"; gene "Esyt2"; model_evidence "Supporting evidence includes similarity to: 4 Proteins"; product "extended synaptotagmin-like protein 2"; transcript_biotype "mRNA"; exon_number "44";
NW_027332222.1	Gnomon	exon	7420692	7420788	.	-	.	gene_id "Esyt2"; transcript_id "XM_073079815.1"; db_xref "GeneID:140747386"; db_xref "GenBank:XM_073079815.1"; experiment "COORDINATES: polyA evidence [ECO:0006239]"; gene "Esyt2"; model_evidence "Supporting evidence includes similarity to: 4 Proteins"; product "extended synaptotagmin-like protein 2"; transcript_biotype "mRNA"; exon_number "45";
NW_027332222.1	Gnomon	exon	7420378	7420518	.	-	.	gene_id "Esyt2"; transcript_id "XM_073079815.1"; db_xref "GeneID:140747386"; db_xref "GenBank:XM_073079815.1"; experiment "COORDINATES: polyA evidence [ECO:0006239]"; gene "Esyt2"; model_evidence "Supporting evidence includes similarity to: 4 Proteins"; product "extended synaptotagmin-like protein 2"; transcript_biotype "mRNA"; exon_number "46";
NW_027332222.1	Gnomon	exon	7418244	7419428	.	-	.	gene_id "Esyt2"; transcript_id "XM_073079815.1"; db_xref "GeneID:140747386"; db_xref "GenBank:XM_073079815.1"; experiment "COORDINATES: polyA evidence [ECO:0006239]"; gene "Esyt2"; model_evidence "Supporting evidence includes similarity to: 4 Proteins"; product "extended synaptotagmin-like protein 2"; transcript_biotype "mRNA"; exon_number "47";
NW_027332222.1	Gnomon	CDS	7456649	7456800	.	-	0	gene_id "Esyt2"; transcript_id "XM_073079815.1"; db_xref "GeneID:140747386"; db_xref "GenBank:XP_072935916.1"; gbkey "CDS"; gene "Esyt2"; product "NAD(P) transhydrogenase, mitochondrial"; protein_id "XP_072935916.1"; exon_number "2";
NW_027332222.1	Gnomon	CDS	7456296	7456450	.	-	1	gene_id "Esyt2"; transcript_id "XM_073079815.1"; db_xref "GeneID:140747386"; db_xref "GenBank:XP_072935916.1"; gbkey "CDS"; gene "Esyt2"; product "NAD(P) transhydrogenase, mitochondrial"; protein_id "XP_072935916.1"; exon_number "3";
NW_027332222.1	Gnomon	CDS	7456075	7456215	.	-	2	gene_id "Esyt2"; transcript_id "XM_073079815.1"; db_xref "GeneID:140747386"; db_xref "GenBank:XP_072935916.1"; gbkey "CDS"; gene "Esyt2"; product "NAD(P) transhydrogenase, mitochondrial"; protein_id "XP_072935916.1"; exon_number "4";
NW_027332222.1	Gnomon	CDS	7455601	7455723	.	-	2	gene_id "Esyt2"; transcript_id "XM_073079815.1"; db_xref "GeneID:140747386"; db_xref "GenBank:XP_072935916.1"; gbkey "CDS"; gene "Esyt2"; product "NAD(P) transhydrogenase, mitochondrial"; protein_id "XP_072935916.1"; exon_number "5";
NW_027332222.1	Gnomon	CDS	7453901	7454088	.	-	2	gene_id "Esyt2"; transcript_id "XM_073079815.1"; db_xref "GeneID:140747386"; db_xref "GenBank:XP_072935916.1"; gbkey "CDS"; gene "Esyt2"; product "NAD(P) transhydrogenase, mitochondrial"; protein_id "XP_072935916.1"; exon_number "6";
NW_027332222.1	Gnomon	CDS	7451158	7451313	.	-	0	gene_id "Esyt2"; transcript_id "XM_073079815.1"; db_xref "GeneID:140747386"; db_xref "GenBank:XP_072935916.1"; gbkey "CDS"; gene "Esyt2"; product "NAD(P) transhydrogenase, mitochondrial"; protein_id "XP_072935916.1"; exon_number "7";
NW_027332222.1	Gnomon	CDS	7450615	7450819	.	-	0	gene_id "Esyt2"; transcript_id "XM_073079815.1"; db_xref "GeneID:140747386"; db_xref "GenBank:XP_072935916.1"; gbkey "CDS"; gene "Esyt2"; product "NAD(P) transhydrogenase, mitochondrial"; protein_id "XP_072935916.1"; exon_number "8";
NW_027332222.1	Gnomon	CDS	7448374	7448577	.	-	2	gene_id "Esyt2"; transcript_id "XM_073079815.1"; db_xref "GeneID:140747386"; db_xref "GenBank:XP_072935916.1"; gbkey "CDS"; gene "Esyt2"; product "NAD(P) transhydrogenase, mitochondrial"; protein_id "XP_072935916.1"; exon_number "9";
NW_027332222.1	Gnomon	CDS	7447770	7447850	.	-	2	gene_id "Esyt2"; transcript_id "XM_073079815.1"; db_xref "GeneID:140747386"; db_xref "GenBank:XP_072935916.1"; gbkey "CDS"; gene "Esyt2"; product "NAD(P) transhydrogenase, mitochondrial"; protein_id "XP_072935916.1"; exon_number "10";
NW_027332222.1	Gnomon	CDS	7446246	7446391	.	-	2	gene_id "Esyt2"; transcript_id "XM_073079815.1"; db_xref "GeneID:140747386"; db_xref "GenBank:XP_072935916.1"; gbkey "CDS"; gene "Esyt2"; product "NAD(P) transhydrogenase, mitochondrial"; protein_id "XP_072935916.1"; exon_number "11";
NW_027332222.1	Gnomon	CDS	7445372	7445460	.	-	0	gene_id "Esyt2"; transcript_id "XM_073079815.1"; db_xref "GeneID:140747386"; db_xref "GenBank:XP_072935916.1"; gbkey "CDS"; gene "Esyt2"; product "NAD(P) transhydrogenase, mitochondrial"; protein_id "XP_072935916.1"; exon_number "12";
NW_027332222.1	Gnomon	CDS	7445196	7445280	.	-	1	gene_id "Esyt2"; transcript_id "XM_073079815.1"; db_xref "GeneID:140747386"; db_xref "GenBank:XP_072935916.1"; gbkey "CDS"; gene "Esyt2"; product "NAD(P) transhydrogenase, mitochondrial"; protein_id "XP_072935916.1"; exon_number "13";
NW_027332222.1	Gnomon	CDS	7444803	7444916	.	-	0	gene_id "Esyt2"; transcript_id "XM_073079815.1"; db_xref "GeneID:140747386"; db_xref "GenBank:XP_072935916.1"; gbkey "CDS"; gene "Esyt2"; product "NAD(P) transhydrogenase, mitochondrial"; protein_id "XP_072935916.1"; exon_number "14";
NW_027332222.1	Gnomon	CDS	7443997	7444163	.	-	0	gene_id "Esyt2"; transcript_id "XM_073079815.1"; db_xref "GeneID:140747386"; db_xref "GenBank:XP_072935916.1"; gbkey "CDS"; gene "Esyt2"; product "NAD(P) transhydrogenase, mitochondrial"; protein_id "XP_072935916.1"; exon_number "15";
NW_027332222.1	Gnomon	CDS	7443564	7443701	.	-	1	gene_id "Esyt2"; transcript_id "XM_073079815.1"; db_xref "GeneID:140747386"; db_xref "GenBank:XP_072935916.1"; gbkey "CDS"; gene "Esyt2"; product "NAD(P) transhydrogenase, mitochondrial"; protein_id "XP_072935916.1"; exon_number "16";
NW_027332222.1	Gnomon	CDS	7442979	7443196	.	-	1	gene_id "Esyt2"; transcript_id "XM_073079815.1"; db_xref "GeneID:140747386"; db_xref "GenBank:XP_072935916.1"; gbkey "CDS"; gene "Esyt2"; product "NAD(P) transhydrogenase, mitochondrial"; protein_id "XP_072935916.1"; exon_number "17";
NW_027332222.1	Gnomon	CDS	7442478	7442629	.	-	2	gene_id "Esyt2"; transcript_id "XM_073079815.1"; db_xref "GeneID:140747386"; db_xref "GenBank:XP_072935916.1"; gbkey "CDS"; gene "Esyt2"; product "NAD(P) transhydrogenase, mitochondrial"; protein_id "XP_072935916.1"; exon_number "18";
NW_027332222.1	Gnomon	CDS	7442013	7442166	.	-	0	gene_id "Esyt2"; transcript_id "XM_073079815.1"; db_xref "GeneID:140747386"; db_xref "GenBank:XP_072935916.1"; gbkey "CDS"; gene "Esyt2"; product "NAD(P) transhydrogenase, mitochondrial"; protein_id "XP_072935916.1"; exon_number "19";
NW_027332222.1	Gnomon	CDS	7441634	7441738	.	-	2	gene_id "Esyt2"; transcript_id "XM_073079815.1"; db_xref "GeneID:140747386"; db_xref "GenBank:XP_072935916.1"; gbkey "CDS"; gene "Esyt2"; product "NAD(P) transhydrogenase, mitochondrial"; protein_id "XP_072935916.1"; exon_number "20";
NW_027332222.1	Gnomon	CDS	7441416	7441535	.	-	2	gene_id "Esyt2"; transcript_id "XM_073079815.1"; db_xref "GeneID:140747386"; db_xref "GenBank:XP_072935916.1"; gbkey "CDS"; gene "Esyt2"; product "NAD(P) transhydrogenase, mitochondrial"; protein_id "XP_072935916.1"; exon_number "21";
NW_027332222.1	Gnomon	CDS	7441149	7441240	.	-	2	gene_id "Esyt2"; transcript_id "XM_073079815.1"; db_xref "GeneID:140747386"; db_xref "GenBank:XP_072935916.1"; gbkey "CDS"; gene "Esyt2"; product "NAD(P) transhydrogenase, mitochondrial"; protein_id "XP_072935916.1"; exon_number "22";
NW_027332222.1	Gnomon	CDS	7440846	7440971	.	-	0	gene_id "Esyt2"; transcript_id "XM_073079815.1"; db_xref "GeneID:140747386"; db_xref "GenBank:XP_072935916.1"; gbkey "CDS"; gene "Esyt2"; product "NAD(P) transhydrogenase, mitochondrial"; protein_id "XP_072935916.1"; exon_number "23";
NW_027332222.1	Gnomon	CDS	7436862	7436966	.	-	0	gene_id "Esyt2"; transcript_id "XM_073079815.1"; db_xref "GeneID:140747386"; db_xref "GenBank:XP_072935916.1"; gbkey "CDS"; gene "Esyt2"; product "NAD(P) transhydrogenase, mitochondrial"; protein_id "XP_072935916.1"; exon_number "24";
NW_027332222.1	Gnomon	CDS	7434500	7434697	.	-	0	gene_id "Esyt2"; transcript_id "XM_073079815.1"; db_xref "GeneID:140747386"; db_xref "GenBank:XP_072935916.1"; gbkey "CDS"; gene "Esyt2"; product "NAD(P) transhydrogenase, mitochondrial"; protein_id "XP_072935916.1"; exon_number "25";
NW_027332222.1	Gnomon	CDS	7433366	7433407	.	-	0	gene_id "Esyt2"; transcript_id "XM_073079815.1"; db_xref "GeneID:140747386"; db_xref "GenBank:XP_072935916.1"; gbkey "CDS"; gene "Esyt2"; product "NAD(P) transhydrogenase, mitochondrial"; protein_id "XP_072935916.1"; exon_number "26";
NW_027332222.1	Gnomon	CDS	7433113	7433253	.	-	0	gene_id "Esyt2"; transcript_id "XM_073079815.1"; db_xref "GeneID:140747386"; db_xref "GenBank:XP_072935916.1"; gbkey "CDS"; gene "Esyt2"; product "NAD(P) transhydrogenase, mitochondrial"; protein_id "XP_072935916.1"; exon_number "27";
NW_027332222.1	Gnomon	CDS	7432679	7432755	.	-	0	gene_id "Esyt2"; transcript_id "XM_073079815.1"; db_xref "GeneID:140747386"; db_xref "GenBank:XP_072935916.1"; gbkey "CDS"; gene "Esyt2"; product "NAD(P) transhydrogenase, mitochondrial"; protein_id "XP_072935916.1"; exon_number "28";
NW_027332222.1	Gnomon	CDS	7432529	7432595	.	-	1	gene_id "Esyt2"; transcript_id "XM_073079815.1"; db_xref "GeneID:140747386"; db_xref "GenBank:XP_072935916.1"; gbkey "CDS"; gene "Esyt2"; product "NAD(P) transhydrogenase, mitochondrial"; protein_id "XP_072935916.1"; exon_number "29";
NW_027332222.1	Gnomon	CDS	7432231	7432376	.	-	0	gene_id "Esyt2"; transcript_id "XM_073079815.1"; db_xref "GeneID:140747386"; db_xref "GenBank:XP_072935916.1"; gbkey "CDS"; gene "Esyt2"; product "NAD(P) transhydrogenase, mitochondrial"; protein_id "XP_072935916.1"; exon_number "30";
NW_027332222.1	Gnomon	CDS	7431423	7431543	.	-	1	gene_id "Esyt2"; transcript_id "XM_073079815.1"; db_xref "GeneID:140747386"; db_xref "GenBank:XP_072935916.1"; gbkey "CDS"; gene "Esyt2"; product "NAD(P) transhydrogenase, mitochondrial"; protein_id "XP_072935916.1"; exon_number "31";
NW_027332222.1	Gnomon	CDS	7430535	7430598	.	-	0	gene_id "Esyt2"; transcript_id "XM_073079815.1"; db_xref "GeneID:140747386"; db_xref "GenBank:XP_072935916.1"; gbkey "CDS"; gene "Esyt2"; product "NAD(P) transhydrogenase, mitochondrial"; protein_id "XP_072935916.1"; exon_number "32";
NW_027332222.1	Gnomon	CDS	7430219	7430325	.	-	2	gene_id "Esyt2"; transcript_id "XM_073079815.1"; db_xref "GeneID:140747386"; db_xref "GenBank:XP_072935916.1"; gbkey "CDS"; gene "Esyt2"; product "NAD(P) transhydrogenase, mitochondrial"; protein_id "XP_072935916.1"; exon_number "33";
NW_027332222.1	Gnomon	CDS	7429198	7429283	.	-	0	gene_id "Esyt2"; transcript_id "XM_073079815.1"; db_xref "GeneID:140747386"; db_xref "GenBank:XP_072935916.1"; gbkey "CDS"; gene "Esyt2"; product "NAD(P) transhydrogenase, mitochondrial"; protein_id "XP_072935916.1"; exon_number "34";
NW_027332222.1	Gnomon	CDS	7427478	7427561	.	-	1	gene_id "Esyt2"; transcript_id "XM_073079815.1"; db_xref "GeneID:140747386"; db_xref "GenBank:XP_072935916.1"; gbkey "CDS"; gene "Esyt2"; product "NAD(P) transhydrogenase, mitochondrial"; protein_id "XP_072935916.1"; exon_number "35";
NW_027332222.1	Gnomon	CDS	7424714	7424762	.	-	1	gene_id "Esyt2"; transcript_id "XM_073079815.1"; db_xref "GeneID:140747386"; db_xref "GenBank:XP_072935916.1"; gbkey "CDS"; gene "Esyt2"; product "NAD(P) transhydrogenase, mitochondrial"; protein_id "XP_072935916.1"; exon_number "36";
NW_027332222.1	Gnomon	CDS	7424519	7424608	.	-	0	gene_id "Esyt2"; transcript_id "XM_073079815.1"; db_xref "GeneID:140747386"; db_xref "GenBank:XP_072935916.1"; gbkey "CDS"; gene "Esyt2"; product "NAD(P) transhydrogenase, mitochondrial"; protein_id "XP_072935916.1"; exon_number "37";
NW_027332222.1	Gnomon	CDS	7424179	7424265	.	-	0	gene_id "Esyt2"; transcript_id "XM_073079815.1"; db_xref "GeneID:140747386"; db_xref "GenBank:XP_072935916.1"; gbkey "CDS"; gene "Esyt2"; product "NAD(P) transhydrogenase, mitochondrial"; protein_id "XP_072935916.1"; exon_number "38";
NW_027332222.1	Gnomon	CDS	7422749	7422907	.	-	0	gene_id "Esyt2"; transcript_id "XM_073079815.1"; db_xref "GeneID:140747386"; db_xref "GenBank:XP_072935916.1"; gbkey "CDS"; gene "Esyt2"; product "NAD(P) transhydrogenase, mitochondrial"; protein_id "XP_072935916.1"; exon_number "39";
NW_027332222.1	Gnomon	CDS	7422295	7422447	.	-	0	gene_id "Esyt2"; transcript_id "XM_073079815.1"; db_xref "GeneID:140747386"; db_xref "GenBank:XP_072935916.1"; gbkey "CDS"; gene "Esyt2"; product "NAD(P) transhydrogenase, mitochondrial"; protein_id "XP_072935916.1"; exon_number "40";
NW_027332222.1	Gnomon	CDS	7421555	7421699	.	-	0	gene_id "Esyt2"; transcript_id "XM_073079815.1"; db_xref "GeneID:140747386"; db_xref "GenBank:XP_072935916.1"; gbkey "CDS"; gene "Esyt2"; product "NAD(P) transhydrogenase, mitochondrial"; protein_id "XP_072935916.1"; exon_number "41";
NW_027332222.1	Gnomon	CDS	7421281	7421385	.	-	2	gene_id "Esyt2"; transcript_id "XM_073079815.1"; db_xref "GeneID:140747386"; db_xref "GenBank:XP_072935916.1"; gbkey "CDS"; gene "Esyt2"; product "NAD(P) transhydrogenase, mitochondrial"; protein_id "XP_072935916.1"; exon_number "42";
NW_027332222.1	Gnomon	CDS	7421120	7421192	.	-	2	gene_id "Esyt2"; transcript_id "XM_073079815.1"; db_xref "GeneID:140747386"; db_xref "GenBank:XP_072935916.1"; gbkey "CDS"; gene "Esyt2"; product "NAD(P) transhydrogenase, mitochondrial"; protein_id "XP_072935916.1"; exon_number "43";
NW_027332222.1	Gnomon	CDS	7420914	7421006	.	-	1	gene_id "Esyt2"; transcript_id "XM_073079815.1"; db_xref "GeneID:140747386"; db_xref "GenBank:XP_072935916.1"; gbkey "CDS"; gene "Esyt2"; product "NAD(P) transhydrogenase, mitochondrial"; protein_id "XP_072935916.1"; exon_number "44";
NW_027332222.1	Gnomon	CDS	7420692	7420788	.	-	1	gene_id "Esyt2"; transcript_id "XM_073079815.1"; db_xref "GeneID:140747386"; db_xref "GenBank:XP_072935916.1"; gbkey "CDS"; gene "Esyt2"; product "NAD(P) transhydrogenase, mitochondrial"; protein_id "XP_072935916.1"; exon_number "45";
NW_027332222.1	Gnomon	CDS	7420378	7420518	.	-	0	gene_id "Esyt2"; transcript_id "XM_073079815.1"; db_xref "GeneID:140747386"; db_xref "GenBank:XP_072935916.1"; gbkey "CDS"; gene "Esyt2"; product "NAD(P) transhydrogenase, mitochondrial"; protein_id "XP_072935916.1"; exon_number "46";
NW_027332222.1	Gnomon	CDS	7419345	7419428	.	-	0	gene_id "Esyt2"; transcript_id "XM_073079815.1"; db_xref "GeneID:140747386"; db_xref "GenBank:XP_072935916.1"; gbkey "CDS"; gene "Esyt2"; product "NAD(P) transhydrogenase, mitochondrial"; protein_id "XP_072935916.1"; exon_number "47";
NW_027332222.1	Gnomon	start_codon	7456798	7456800	.	-	0	gene_id "Esyt2"; transcript_id "XM_073079815.1"; db_xref "GeneID:140747386"; db_xref "GenBank:XP_072935916.1"; gbkey "CDS"; gene "Esyt2"; product "NAD(P) transhydrogenase, mitochondrial"; protein_id "XP_072935916.1"; exon_number "2";
NW_027332222.1	Gnomon	stop_codon	7419342	7419344	.	-	0	gene_id "Esyt2"; transcript_id "XM_073079815.1"; db_xref "GeneID:140747386"; db_xref "GenBank:XP_072935916.1"; gbkey "CDS"; gene "Esyt2"; product "NAD(P) transhydrogenase, mitochondrial"; protein_id "XP_072935916.1"; exon_number "47";
NW_027332222.1	Gnomon	gene	7459669	7466866	.	+	.	gene_id "LOC140747384"; transcript_id ""; db_xref "GeneID:140747384"; description "isocitrate dehydrogenase [NADP], mitochondrial-like"; gbkey "Gene"; gene "LOC140747384"; gene_biotype "protein_coding";
NW_027332222.1	Gnomon	transcript	7459669	7466866	.	+	.	gene_id "LOC140747384"; transcript_id "XM_073079811.1"; db_xref "GeneID:140747384"; db_xref "GenBank:XM_073079811.1"; experiment "COORDINATES: polyA evidence [ECO:0006239]"; gbkey "mRNA"; gene "LOC140747384"; model_evidence "Supporting evidence includes similarity to: 97 Proteins"; product "isocitrate dehydrogenase [NADP], mitochondrial-like, transcript variant X1"; transcript_biotype "mRNA";
NW_027332222.1	Gnomon	exon	7459669	7459819	.	+	.	gene_id "LOC140747384"; transcript_id "XM_073079811.1"; db_xref "GeneID:140747384"; db_xref "GenBank:XM_073079811.1"; experiment "COORDINATES: polyA evidence [ECO:0006239]"; gene "LOC140747384"; model_evidence "Supporting evidence includes similarity to: 97 Proteins"; product "isocitrate dehydrogenase [NADP], mitochondrial-like, transcript variant X1"; transcript_biotype "mRNA"; exon_number "1";
NW_027332222.1	Gnomon	exon	7459896	7459991	.	+	.	gene_id "LOC140747384"; transcript_id "XM_073079811.1"; db_xref "GeneID:140747384"; db_xref "GenBank:XM_073079811.1"; experiment "COORDINATES: polyA evidence [ECO:0006239]"; gene "LOC140747384"; model_evidence "Supporting evidence includes similarity to: 97 Proteins"; product "isocitrate dehydrogenase [NADP], mitochondrial-like, transcript variant X1"; transcript_biotype "mRNA"; exon_number "2";
NW_027332222.1	Gnomon	exon	7460368	7460483	.	+	.	gene_id "LOC140747384"; transcript_id "XM_073079811.1"; db_xref "GeneID:140747384"; db_xref "GenBank:XM_073079811.1"; experiment "COORDINATES: polyA evidence [ECO:0006239]"; gene "LOC140747384"; model_evidence "Supporting evidence includes similarity to: 97 Proteins"; product "isocitrate dehydrogenase [NADP], mitochondrial-like, transcript variant X1"; transcript_biotype "mRNA"; exon_number "3";
NW_027332222.1	Gnomon	exon	7464186	7464330	.	+	.	gene_id "LOC140747384"; transcript_id "XM_073079811.1"; db_xref "GeneID:140747384"; db_xref "GenBank:XM_073079811.1"; experiment "COORDINATES: polyA evidence [ECO:0006239]"; gene "LOC140747384"; model_evidence "Supporting evidence includes similarity to: 97 Proteins"; product "isocitrate dehydrogenase [NADP], mitochondrial-like, transcript variant X1"; transcript_biotype "mRNA"; exon_number "4";
NW_027332222.1	Gnomon	exon	7464475	7464674	.	+	.	gene_id "LOC140747384"; transcript_id "XM_073079811.1"; db_xref "GeneID:140747384"; db_xref "GenBank:XM_073079811.1"; experiment "COORDINATES: polyA evidence [ECO:0006239]"; gene "LOC140747384"; model_evidence "Supporting evidence includes similarity to: 97 Proteins"; product "isocitrate dehydrogenase [NADP], mitochondrial-like, transcript variant X1"; transcript_biotype "mRNA"; exon_number "5";
NW_027332222.1	Gnomon	exon	7465267	7465401	.	+	.	gene_id "LOC140747384"; transcript_id "XM_073079811.1"; db_xref "GeneID:140747384"; db_xref "GenBank:XM_073079811.1"; experiment "COORDINATES: polyA evidence [ECO:0006239]"; gene "LOC140747384"; model_evidence "Supporting evidence includes similarity to: 97 Proteins"; product "isocitrate dehydrogenase [NADP], mitochondrial-like, transcript variant X1"; transcript_biotype "mRNA"; exon_number "6";
NW_027332222.1	Gnomon	exon	7465566	7465669	.	+	.	gene_id "LOC140747384"; transcript_id "XM_073079811.1"; db_xref "GeneID:140747384"; db_xref "GenBank:XM_073079811.1"; experiment "COORDINATES: polyA evidence [ECO:0006239]"; gene "LOC140747384"; model_evidence "Supporting evidence includes similarity to: 97 Proteins"; product "isocitrate dehydrogenase [NADP], mitochondrial-like, transcript variant X1"; transcript_biotype "mRNA"; exon_number "7";
NW_027332222.1	Gnomon	exon	7465860	7466010	.	+	.	gene_id "LOC140747384"; transcript_id "XM_073079811.1"; db_xref "GeneID:140747384"; db_xref "GenBank:XM_073079811.1"; experiment "COORDINATES: polyA evidence [ECO:0006239]"; gene "LOC140747384"; model_evidence "Supporting evidence includes similarity to: 97 Proteins"; product "isocitrate dehydrogenase [NADP], mitochondrial-like, transcript variant X1"; transcript_biotype "mRNA"; exon_number "8";
NW_027332222.1	Gnomon	exon	7466196	7466429	.	+	.	gene_id "LOC140747384"; transcript_id "XM_073079811.1"; db_xref "GeneID:140747384"; db_xref "GenBank:XM_073079811.1"; experiment "COORDINATES: polyA evidence [ECO:0006239]"; gene "LOC140747384"; model_evidence "Supporting evidence includes similarity to: 97 Proteins"; product "isocitrate dehydrogenase [NADP], mitochondrial-like, transcript variant X1"; transcript_biotype "mRNA"; exon_number "9";
NW_027332222.1	Gnomon	exon	7466628	7466866	.	+	.	gene_id "LOC140747384"; transcript_id "XM_073079811.1"; db_xref "GeneID:140747384"; db_xref "GenBank:XM_073079811.1"; experiment "COORDINATES: polyA evidence [ECO:0006239]"; gene "LOC140747384"; model_evidence "Supporting evidence includes similarity to: 97 Proteins"; product "isocitrate dehydrogenase [NADP], mitochondrial-like, transcript variant X1"; transcript_biotype "mRNA"; exon_number "10";
NW_027332222.1	Gnomon	CDS	7459919	7459991	.	+	0	gene_id "LOC140747384"; transcript_id "XM_073079811.1"; db_xref "GeneID:140747384"; db_xref "GenBank:XP_072935912.1"; gbkey "CDS"; gene "LOC140747384"; product "isocitrate dehydrogenase [NADP] cytoplasmic-like isoform X1"; protein_id "XP_072935912.1"; exon_number "2";
NW_027332222.1	Gnomon	CDS	7460368	7460483	.	+	2	gene_id "LOC140747384"; transcript_id "XM_073079811.1"; db_xref "GeneID:140747384"; db_xref "GenBank:XP_072935912.1"; gbkey "CDS"; gene "LOC140747384"; product "isocitrate dehydrogenase [NADP] cytoplasmic-like isoform X1"; protein_id "XP_072935912.1"; exon_number "3";
NW_027332222.1	Gnomon	CDS	7464186	7464330	.	+	0	gene_id "LOC140747384"; transcript_id "XM_073079811.1"; db_xref "GeneID:140747384"; db_xref "GenBank:XP_072935912.1"; gbkey "CDS"; gene "LOC140747384"; product "isocitrate dehydrogenase [NADP] cytoplasmic-like isoform X1"; protein_id "XP_072935912.1"; exon_number "4";
NW_027332222.1	Gnomon	CDS	7464475	7464674	.	+	2	gene_id "LOC140747384"; transcript_id "XM_073079811.1"; db_xref "GeneID:140747384"; db_xref "GenBank:XP_072935912.1"; gbkey "CDS"; gene "LOC140747384"; product "isocitrate dehydrogenase [NADP] cytoplasmic-like isoform X1"; protein_id "XP_072935912.1"; exon_number "5";
NW_027332222.1	Gnomon	CDS	7465267	7465401	.	+	0	gene_id "LOC140747384"; transcript_id "XM_073079811.1"; db_xref "GeneID:140747384"; db_xref "GenBank:XP_072935912.1"; gbkey "CDS"; gene "LOC140747384"; product "isocitrate dehydrogenase [NADP] cytoplasmic-like isoform X1"; protein_id "XP_072935912.1"; exon_number "6";
NW_027332222.1	Gnomon	CDS	7465566	7465669	.	+	0	gene_id "LOC140747384"; transcript_id "XM_073079811.1"; db_xref "GeneID:140747384"; db_xref "GenBank:XP_072935912.1"; gbkey "CDS"; gene "LOC140747384"; product "isocitrate dehydrogenase [NADP] cytoplasmic-like isoform X1"; protein_id "XP_072935912.1"; exon_number "7";
NW_027332222.1	Gnomon	CDS	7465860	7466010	.	+	1	gene_id "LOC140747384"; transcript_id "XM_073079811.1"; db_xref "GeneID:140747384"; db_xref "GenBank:XP_072935912.1"; gbkey "CDS"; gene "LOC140747384"; product "isocitrate dehydrogenase [NADP] cytoplasmic-like isoform X1"; protein_id "XP_072935912.1"; exon_number "8";
NW_027332222.1	Gnomon	CDS	7466196	7466429	.	+	0	gene_id "LOC140747384"; transcript_id "XM_073079811.1"; db_xref "GeneID:140747384"; db_xref "GenBank:XP_072935912.1"; gbkey "CDS"; gene "LOC140747384"; product "isocitrate dehydrogenase [NADP] cytoplasmic-like isoform X1"; protein_id "XP_072935912.1"; exon_number "9";
NW_027332222.1	Gnomon	CDS	7466628	7466777	.	+	0	gene_id "LOC140747384"; transcript_id "XM_073079811.1"; db_xref "GeneID:140747384"; db_xref "GenBank:XP_072935912.1"; gbkey "CDS"; gene "LOC140747384"; product "isocitrate dehydrogenase [NADP] cytoplasmic-like isoform X1"; protein_id "XP_072935912.1"; exon_number "10";
NW_027332222.1	Gnomon	start_codon	7459919	7459921	.	+	0	gene_id "LOC140747384"; transcript_id "XM_073079811.1"; db_xref "GeneID:140747384"; db_xref "GenBank:XP_072935912.1"; gbkey "CDS"; gene "LOC140747384"; product "isocitrate dehydrogenase [NADP] cytoplasmic-like isoform X1"; protein_id "XP_072935912.1"; exon_number "2";
NW_027332222.1	Gnomon	stop_codon	7466778	7466780	.	+	0	gene_id "LOC140747384"; transcript_id "XM_073079811.1"; db_xref "GeneID:140747384"; db_xref "GenBank:XP_072935912.1"; gbkey "CDS"; gene "LOC140747384"; product "isocitrate dehydrogenase [NADP] cytoplasmic-like isoform X1"; protein_id "XP_072935912.1"; exon_number "10";
NW_027332222.1	Gnomon	transcript	7462964	7466866	.	+	.	gene_id "LOC140747384"; transcript_id "XM_073079812.1"; db_xref "GeneID:140747384"; db_xref "GenBank:XM_073079812.1"; experiment "COORDINATES: polyA evidence [ECO:0006239]"; gbkey "mRNA"; gene "LOC140747384"; model_evidence "Supporting evidence includes similarity to: 62 Proteins"; product "isocitrate dehydrogenase [NADP], mitochondrial-like, transcript variant X2"; transcript_biotype "mRNA";
NW_027332222.1	Gnomon	exon	7462964	7463208	.	+	.	gene_id "LOC140747384"; transcript_id "XM_073079812.1"; db_xref "GeneID:140747384"; db_xref "GenBank:XM_073079812.1"; experiment "COORDINATES: polyA evidence [ECO:0006239]"; gene "LOC140747384"; model_evidence "Supporting evidence includes similarity to: 62 Proteins"; product "isocitrate dehydrogenase [NADP], mitochondrial-like, transcript variant X2"; transcript_biotype "mRNA"; exon_number "1";
NW_027332222.1	Gnomon	exon	7464186	7464330	.	+	.	gene_id "LOC140747384"; transcript_id "XM_073079812.1"; db_xref "GeneID:140747384"; db_xref "GenBank:XM_073079812.1"; experiment "COORDINATES: polyA evidence [ECO:0006239]"; gene "LOC140747384"; model_evidence "Supporting evidence includes similarity to: 62 Proteins"; product "isocitrate dehydrogenase [NADP], mitochondrial-like, transcript variant X2"; transcript_biotype "mRNA"; exon_number "2";
NW_027332222.1	Gnomon	exon	7464475	7464674	.	+	.	gene_id "LOC140747384"; transcript_id "XM_073079812.1"; db_xref "GeneID:140747384"; db_xref "GenBank:XM_073079812.1"; experiment "COORDINATES: polyA evidence [ECO:0006239]"; gene "LOC140747384"; model_evidence "Supporting evidence includes similarity to: 62 Proteins"; product "isocitrate dehydrogenase [NADP], mitochondrial-like, transcript variant X2"; transcript_biotype "mRNA"; exon_number "3";
NW_027332222.1	Gnomon	exon	7465267	7465401	.	+	.	gene_id "LOC140747384"; transcript_id "XM_073079812.1"; db_xref "GeneID:140747384"; db_xref "GenBank:XM_073079812.1"; experiment "COORDINATES: polyA evidence [ECO:0006239]"; gene "LOC140747384"; model_evidence "Supporting evidence includes similarity to: 62 Proteins"; product "isocitrate dehydrogenase [NADP], mitochondrial-like, transcript variant X2"; transcript_biotype "mRNA"; exon_number "4";
NW_027332222.1	Gnomon	exon	7465566	7465669	.	+	.	gene_id "LOC140747384"; transcript_id "XM_073079812.1"; db_xref "GeneID:140747384"; db_xref "GenBank:XM_073079812.1"; experiment "COORDINATES: polyA evidence [ECO:0006239]"; gene "LOC140747384"; model_evidence "Supporting evidence includes similarity to: 62 Proteins"; product "isocitrate dehydrogenase [NADP], mitochondrial-like, transcript variant X2"; transcript_biotype "mRNA"; exon_number "5";
NW_027332222.1	Gnomon	exon	7465860	7466010	.	+	.	gene_id "LOC140747384"; transcript_id "XM_073079812.1"; db_xref "GeneID:140747384"; db_xref "GenBank:XM_073079812.1"; experiment "COORDINATES: polyA evidence [ECO:0006239]"; gene "LOC140747384"; model_evidence "Supporting evidence includes similarity to: 62 Proteins"; product "isocitrate dehydrogenase [NADP], mitochondrial-like, transcript variant X2"; transcript_biotype "mRNA"; exon_number "6";
NW_027332222.1	Gnomon	exon	7466196	7466429	.	+	.	gene_id "LOC140747384"; transcript_id "XM_073079812.1"; db_xref "GeneID:140747384"; db_xref "GenBank:XM_073079812.1"; experiment "COORDINATES: polyA evidence [ECO:0006239]"; gene "LOC140747384"; model_evidence "Supporting evidence includes similarity to: 62 Proteins"; product "isocitrate dehydrogenase [NADP], mitochondrial-like, transcript variant X2"; transcript_biotype "mRNA"; exon_number "7";
NW_027332222.1	Gnomon	exon	7466628	7466866	.	+	.	gene_id "LOC140747384"; transcript_id "XM_073079812.1"; db_xref "GeneID:140747384"; db_xref "GenBank:XM_073079812.1"; experiment "COORDINATES: polyA evidence [ECO:0006239]"; gene "LOC140747384"; model_evidence "Supporting evidence includes similarity to: 62 Proteins"; product "isocitrate dehydrogenase [NADP], mitochondrial-like, transcript variant X2"; transcript_biotype "mRNA"; exon_number "8";
NW_027332222.1	Gnomon	CDS	7463206	7463208	.	+	0	gene_id "LOC140747384"; transcript_id "XM_073079812.1"; db_xref "GeneID:140747384"; db_xref "GenBank:XP_072935913.1"; gbkey "CDS"; gene "LOC140747384"; product "isocitrate dehydrogenase [NADP], mitochondrial-like isoform X2"; protein_id "XP_072935913.1"; exon_number "1";
NW_027332222.1	Gnomon	CDS	7464186	7464330	.	+	0	gene_id "LOC140747384"; transcript_id "XM_073079812.1"; db_xref "GeneID:140747384"; db_xref "GenBank:XP_072935913.1"; gbkey "CDS"; gene "LOC140747384"; product "isocitrate dehydrogenase [NADP], mitochondrial-like isoform X2"; protein_id "XP_072935913.1"; exon_number "2";
NW_027332222.1	Gnomon	CDS	7464475	7464674	.	+	2	gene_id "LOC140747384"; transcript_id "XM_073079812.1"; db_xref "GeneID:140747384"; db_xref "GenBank:XP_072935913.1"; gbkey "CDS"; gene "LOC140747384"; product "isocitrate dehydrogenase [NADP], mitochondrial-like isoform X2"; protein_id "XP_072935913.1"; exon_number "3";
NW_027332222.1	Gnomon	CDS	7465267	7465401	.	+	0	gene_id "LOC140747384"; transcript_id "XM_073079812.1"; db_xref "GeneID:140747384"; db_xref "GenBank:XP_072935913.1"; gbkey "CDS"; gene "LOC140747384"; product "isocitrate dehydrogenase [NADP], mitochondrial-like isoform X2"; protein_id "XP_072935913.1"; exon_number "4";
NW_027332222.1	Gnomon	CDS	7465566	7465669	.	+	0	gene_id "LOC140747384"; transcript_id "XM_073079812.1"; db_xref "GeneID:140747384"; db_xref "GenBank:XP_072935913.1"; gbkey "CDS"; gene "LOC140747384"; product "isocitrate dehydrogenase [NADP], mitochondrial-like isoform X2"; protein_id "XP_072935913.1"; exon_number "5";
NW_027332222.1	Gnomon	CDS	7465860	7466010	.	+	1	gene_id "LOC140747384"; transcript_id "XM_073079812.1"; db_xref "GeneID:140747384"; db_xref "GenBank:XP_072935913.1"; gbkey "CDS"; gene "LOC140747384"; product "isocitrate dehydrogenase [NADP], mitochondrial-like isoform X2"; protein_id "XP_072935913.1"; exon_number "6";
NW_027332222.1	Gnomon	CDS	7466196	7466429	.	+	0	gene_id "LOC140747384"; transcript_id "XM_073079812.1"; db_xref "GeneID:140747384"; db_xref "GenBank:XP_072935913.1"; gbkey "CDS"; gene "LOC140747384"; product "isocitrate dehydrogenase [NADP], mitochondrial-like isoform X2"; protein_id "XP_072935913.1"; exon_number "7";
NW_027332222.1	Gnomon	CDS	7466628	7466777	.	+	0	gene_id "LOC140747384"; transcript_id "XM_073079812.1"; db_xref "GeneID:140747384"; db_xref "GenBank:XP_072935913.1"; gbkey "CDS"; gene "LOC140747384"; product "isocitrate dehydrogenase [NADP], mitochondrial-like isoform X2"; protein_id "XP_072935913.1"; exon_number "8";
NW_027332222.1	Gnomon	start_codon	7463206	7463208	.	+	0	gene_id "LOC140747384"; transcript_id "XM_073079812.1"; db_xref "GeneID:140747384"; db_xref "GenBank:XP_072935913.1"; gbkey "CDS"; gene "LOC140747384"; product "isocitrate dehydrogenase [NADP], mitochondrial-like isoform X2"; protein_id "XP_072935913.1"; exon_number "1";
NW_027332222.1	Gnomon	stop_codon	7466778	7466780	.	+	0	gene_id "LOC140747384"; transcript_id "XM_073079812.1"; db_xref "GeneID:140747384"; db_xref "GenBank:XP_072935913.1"; gbkey "CDS"; gene "LOC140747384"; product "isocitrate dehydrogenase [NADP], mitochondrial-like isoform X2"; protein_id "XP_072935913.1"; exon_number "8";
NW_027332222.1	Gnomon	gene	7468072	7470283	.	+	.	gene_id "LOC140747389"; transcript_id ""; db_xref "GeneID:140747389"; description "O-glucosyltransferase rumi homolog"; gbkey "Gene"; gene "LOC140747389"; gene_biotype "protein_coding";
NW_027332222.1	Gnomon	transcript	7468072	7470283	.	+	.	gene_id "LOC140747389"; transcript_id "XM_073079820.1"; db_xref "GeneID:140747389"; db_xref "GenBank:XM_073079820.1"; experiment "COORDINATES: polyA evidence [ECO:0006239]"; gbkey "mRNA"; gene "LOC140747389"; model_evidence "Supporting evidence includes similarity to: 10 Proteins"; product "O-glucosyltransferase rumi homolog"; transcript_biotype "mRNA";
NW_027332222.1	Gnomon	exon	7468072	7468332	.	+	.	gene_id "LOC140747389"; transcript_id "XM_073079820.1"; db_xref "GeneID:140747389"; db_xref "GenBank:XM_073079820.1"; experiment "COORDINATES: polyA evidence [ECO:0006239]"; gene "LOC140747389"; model_evidence "Supporting evidence includes similarity to: 10 Proteins"; product "O-glucosyltransferase rumi homolog"; transcript_biotype "mRNA"; exon_number "1";
NW_027332222.1	Gnomon	exon	7468407	7468591	.	+	.	gene_id "LOC140747389"; transcript_id "XM_073079820.1"; db_xref "GeneID:140747389"; db_xref "GenBank:XM_073079820.1"; experiment "COORDINATES: polyA evidence [ECO:0006239]"; gene "LOC140747389"; model_evidence "Supporting evidence includes similarity to: 10 Proteins"; product "O-glucosyltransferase rumi homolog"; transcript_biotype "mRNA"; exon_number "2";
NW_027332222.1	Gnomon	exon	7468679	7468867	.	+	.	gene_id "LOC140747389"; transcript_id "XM_073079820.1"; db_xref "GeneID:140747389"; db_xref "GenBank:XM_073079820.1"; experiment "COORDINATES: polyA evidence [ECO:0006239]"; gene "LOC140747389"; model_evidence "Supporting evidence includes similarity to: 10 Proteins"; product "O-glucosyltransferase rumi homolog"; transcript_biotype "mRNA"; exon_number "3";
NW_027332222.1	Gnomon	exon	7469222	7469352	.	+	.	gene_id "LOC140747389"; transcript_id "XM_073079820.1"; db_xref "GeneID:140747389"; db_xref "GenBank:XM_073079820.1"; experiment "COORDINATES: polyA evidence [ECO:0006239]"; gene "LOC140747389"; model_evidence "Supporting evidence includes similarity to: 10 Proteins"; product "O-glucosyltransferase rumi homolog"; transcript_biotype "mRNA"; exon_number "4";
NW_027332222.1	Gnomon	exon	7469513	7469660	.	+	.	gene_id "LOC140747389"; transcript_id "XM_073079820.1"; db_xref "GeneID:140747389"; db_xref "GenBank:XM_073079820.1"; experiment "COORDINATES: polyA evidence [ECO:0006239]"; gene "LOC140747389"; model_evidence "Supporting evidence includes similarity to: 10 Proteins"; product "O-glucosyltransferase rumi homolog"; transcript_biotype "mRNA"; exon_number "5";
NW_027332222.1	Gnomon	exon	7469852	7470283	.	+	.	gene_id "LOC140747389"; transcript_id "XM_073079820.1"; db_xref "GeneID:140747389"; db_xref "GenBank:XM_073079820.1"; experiment "COORDINATES: polyA evidence [ECO:0006239]"; gene "LOC140747389"; model_evidence "Supporting evidence includes similarity to: 10 Proteins"; product "O-glucosyltransferase rumi homolog"; transcript_biotype "mRNA"; exon_number "6";
NW_027332222.1	Gnomon	CDS	7468212	7468332	.	+	0	gene_id "LOC140747389"; transcript_id "XM_073079820.1"; db_xref "GeneID:140747389"; db_xref "GenBank:XP_072935921.1"; gbkey "CDS"; gene "LOC140747389"; product "O-glucosyltransferase rumi homolog"; protein_id "XP_072935921.1"; exon_number "1";
NW_027332222.1	Gnomon	CDS	7468407	7468591	.	+	2	gene_id "LOC140747389"; transcript_id "XM_073079820.1"; db_xref "GeneID:140747389"; db_xref "GenBank:XP_072935921.1"; gbkey "CDS"; gene "LOC140747389"; product "O-glucosyltransferase rumi homolog"; protein_id "XP_072935921.1"; exon_number "2";
NW_027332222.1	Gnomon	CDS	7468679	7468867	.	+	0	gene_id "LOC140747389"; transcript_id "XM_073079820.1"; db_xref "GeneID:140747389"; db_xref "GenBank:XP_072935921.1"; gbkey "CDS"; gene "LOC140747389"; product "O-glucosyltransferase rumi homolog"; protein_id "XP_072935921.1"; exon_number "3";
NW_027332222.1	Gnomon	CDS	7469222	7469352	.	+	0	gene_id "LOC140747389"; transcript_id "XM_073079820.1"; db_xref "GeneID:140747389"; db_xref "GenBank:XP_072935921.1"; gbkey "CDS"; gene "LOC140747389"; product "O-glucosyltransferase rumi homolog"; protein_id "XP_072935921.1"; exon_number "4";
NW_027332222.1	Gnomon	CDS	7469513	7469660	.	+	1	gene_id "LOC140747389"; transcript_id "XM_073079820.1"; db_xref "GeneID:140747389"; db_xref "GenBank:XP_072935921.1"; gbkey "CDS"; gene "LOC140747389"; product "O-glucosyltransferase rumi homolog"; protein_id "XP_072935921.1"; exon_number "5";
NW_027332222.1	Gnomon	CDS	7469852	7470268	.	+	0	gene_id "LOC140747389"; transcript_id "XM_073079820.1"; db_xref "GeneID:140747389"; db_xref "GenBank:XP_072935921.1"; gbkey "CDS"; gene "LOC140747389"; product "O-glucosyltransferase rumi homolog"; protein_id "XP_072935921.1"; exon_number "6";
NW_027332222.1	Gnomon	start_codon	7468212	7468214	.	+	0	gene_id "LOC140747389"; transcript_id "XM_073079820.1"; db_xref "GeneID:140747389"; db_xref "GenBank:XP_072935921.1"; gbkey "CDS"; gene "LOC140747389"; product "O-glucosyltransferase rumi homolog"; protein_id "XP_072935921.1"; exon_number "1";
NW_027332222.1	Gnomon	stop_codon	7470269	7470271	.	+	0	gene_id "LOC140747389"; transcript_id "XM_073079820.1"; db_xref "GeneID:140747389"; db_xref "GenBank:XP_072935921.1"; gbkey "CDS"; gene "LOC140747389"; product "O-glucosyltransferase rumi homolog"; protein_id "XP_072935921.1"; exon_number "6";
NW_027332222.1	Gnomon	gene	7470686	7479836	.	-	.	gene_id "Serinc"; transcript_id ""; db_xref "GeneID:140747388"; description "serine incorporator TMS1"; gbkey "Gene"; gene "Serinc"; gene_biotype "protein_coding";
NW_027332222.1	Gnomon	transcript	7470686	7479836	.	-	.	gene_id "Serinc"; transcript_id "XM_073079818.1"; db_xref "GeneID:140747388"; db_xref "GenBank:XM_073079818.1"; experiment "COORDINATES: polyA evidence [ECO:0006239]"; gbkey "mRNA"; gene "Serinc"; model_evidence "Supporting evidence includes similarity to: 10 Proteins"; product "serine incorporator TMS1, transcript variant X3"; transcript_biotype "mRNA";
NW_027332222.1	Gnomon	exon	7479709	7479836	.	-	.	gene_id "Serinc"; transcript_id "XM_073079818.1"; db_xref "GeneID:140747388"; db_xref "GenBank:XM_073079818.1"; experiment "COORDINATES: polyA evidence [ECO:0006239]"; gene "Serinc"; model_evidence "Supporting evidence includes similarity to: 10 Proteins"; product "serine incorporator TMS1, transcript variant X3"; transcript_biotype "mRNA"; exon_number "1";
NW_027332222.1	Gnomon	exon	7479530	7479621	.	-	.	gene_id "Serinc"; transcript_id "XM_073079818.1"; db_xref "GeneID:140747388"; db_xref "GenBank:XM_073079818.1"; experiment "COORDINATES: polyA evidence [ECO:0006239]"; gene "Serinc"; model_evidence "Supporting evidence includes similarity to: 10 Proteins"; product "serine incorporator TMS1, transcript variant X3"; transcript_biotype "mRNA"; exon_number "2";
NW_027332222.1	Gnomon	exon	7477903	7478067	.	-	.	gene_id "Serinc"; transcript_id "XM_073079818.1"; db_xref "GeneID:140747388"; db_xref "GenBank:XM_073079818.1"; experiment "COORDINATES: polyA evidence [ECO:0006239]"; gene "Serinc"; model_evidence "Supporting evidence includes similarity to: 10 Proteins"; product "serine incorporator TMS1, transcript variant X3"; transcript_biotype "mRNA"; exon_number "3";
NW_027332222.1	Gnomon	exon	7477451	7477539	.	-	.	gene_id "Serinc"; transcript_id "XM_073079818.1"; db_xref "GeneID:140747388"; db_xref "GenBank:XM_073079818.1"; experiment "COORDINATES: polyA evidence [ECO:0006239]"; gene "Serinc"; model_evidence "Supporting evidence includes similarity to: 10 Proteins"; product "serine incorporator TMS1, transcript variant X3"; transcript_biotype "mRNA"; exon_number "4";
NW_027332222.1	Gnomon	exon	7476449	7476544	.	-	.	gene_id "Serinc"; transcript_id "XM_073079818.1"; db_xref "GeneID:140747388"; db_xref "GenBank:XM_073079818.1"; experiment "COORDINATES: polyA evidence [ECO:0006239]"; gene "Serinc"; model_evidence "Supporting evidence includes similarity to: 10 Proteins"; product "serine incorporator TMS1, transcript variant X3"; transcript_biotype "mRNA"; exon_number "5";
NW_027332222.1	Gnomon	exon	7475911	7476089	.	-	.	gene_id "Serinc"; transcript_id "XM_073079818.1"; db_xref "GeneID:140747388"; db_xref "GenBank:XM_073079818.1"; experiment "COORDINATES: polyA evidence [ECO:0006239]"; gene "Serinc"; model_evidence "Supporting evidence includes similarity to: 10 Proteins"; product "serine incorporator TMS1, transcript variant X3"; transcript_biotype "mRNA"; exon_number "6";
NW_027332222.1	Gnomon	exon	7475217	7475332	.	-	.	gene_id "Serinc"; transcript_id "XM_073079818.1"; db_xref "GeneID:140747388"; db_xref "GenBank:XM_073079818.1"; experiment "COORDINATES: polyA evidence [ECO:0006239]"; gene "Serinc"; model_evidence "Supporting evidence includes similarity to: 10 Proteins"; product "serine incorporator TMS1, transcript variant X3"; transcript_biotype "mRNA"; exon_number "7";
NW_027332222.1	Gnomon	exon	7474726	7474944	.	-	.	gene_id "Serinc"; transcript_id "XM_073079818.1"; db_xref "GeneID:140747388"; db_xref "GenBank:XM_073079818.1"; experiment "COORDINATES: polyA evidence [ECO:0006239]"; gene "Serinc"; model_evidence "Supporting evidence includes similarity to: 10 Proteins"; product "serine incorporator TMS1, transcript variant X3"; transcript_biotype "mRNA"; exon_number "8";
NW_027332222.1	Gnomon	exon	7473722	7473857	.	-	.	gene_id "Serinc"; transcript_id "XM_073079818.1"; db_xref "GeneID:140747388"; db_xref "GenBank:XM_073079818.1"; experiment "COORDINATES: polyA evidence [ECO:0006239]"; gene "Serinc"; model_evidence "Supporting evidence includes similarity to: 10 Proteins"; product "serine incorporator TMS1, transcript variant X3"; transcript_biotype "mRNA"; exon_number "9";
NW_027332222.1	Gnomon	exon	7473290	7473316	.	-	.	gene_id "Serinc"; transcript_id "XM_073079818.1"; db_xref "GeneID:140747388"; db_xref "GenBank:XM_073079818.1"; experiment "COORDINATES: polyA evidence [ECO:0006239]"; gene "Serinc"; model_evidence "Supporting evidence includes similarity to: 10 Proteins"; product "serine incorporator TMS1, transcript variant X3"; transcript_biotype "mRNA"; exon_number "10";
NW_027332222.1	Gnomon	exon	7471812	7471959	.	-	.	gene_id "Serinc"; transcript_id "XM_073079818.1"; db_xref "GeneID:140747388"; db_xref "GenBank:XM_073079818.1"; experiment "COORDINATES: polyA evidence [ECO:0006239]"; gene "Serinc"; model_evidence "Supporting evidence includes similarity to: 10 Proteins"; product "serine incorporator TMS1, transcript variant X3"; transcript_biotype "mRNA"; exon_number "11";
NW_027332222.1	Gnomon	exon	7470686	7471191	.	-	.	gene_id "Serinc"; transcript_id "XM_073079818.1"; db_xref "GeneID:140747388"; db_xref "GenBank:XM_073079818.1"; experiment "COORDINATES: polyA evidence [ECO:0006239]"; gene "Serinc"; model_evidence "Supporting evidence includes similarity to: 10 Proteins"; product "serine incorporator TMS1, transcript variant X3"; transcript_biotype "mRNA"; exon_number "12";
NW_027332222.1	Gnomon	CDS	7479530	7479565	.	-	0	gene_id "Serinc"; transcript_id "XM_073079818.1"; db_xref "GeneID:140747388"; db_xref "GenBank:XP_072935919.1"; gbkey "CDS"; gene "Serinc"; product "probable serine incorporator isoform X3"; protein_id "XP_072935919.1"; exon_number "2";
NW_027332222.1	Gnomon	CDS	7477903	7478067	.	-	0	gene_id "Serinc"; transcript_id "XM_073079818.1"; db_xref "GeneID:140747388"; db_xref "GenBank:XP_072935919.1"; gbkey "CDS"; gene "Serinc"; product "probable serine incorporator isoform X3"; protein_id "XP_072935919.1"; exon_number "3";
NW_027332222.1	Gnomon	CDS	7477451	7477539	.	-	0	gene_id "Serinc"; transcript_id "XM_073079818.1"; db_xref "GeneID:140747388"; db_xref "GenBank:XP_072935919.1"; gbkey "CDS"; gene "Serinc"; product "probable serine incorporator isoform X3"; protein_id "XP_072935919.1"; exon_number "4";
NW_027332222.1	Gnomon	CDS	7476449	7476544	.	-	1	gene_id "Serinc"; transcript_id "XM_073079818.1"; db_xref "GeneID:140747388"; db_xref "GenBank:XP_072935919.1"; gbkey "CDS"; gene "Serinc"; product "probable serine incorporator isoform X3"; protein_id "XP_072935919.1"; exon_number "5";
NW_027332222.1	Gnomon	CDS	7475911	7476089	.	-	1	gene_id "Serinc"; transcript_id "XM_073079818.1"; db_xref "GeneID:140747388"; db_xref "GenBank:XP_072935919.1"; gbkey "CDS"; gene "Serinc"; product "probable serine incorporator isoform X3"; protein_id "XP_072935919.1"; exon_number "6";
NW_027332222.1	Gnomon	CDS	7475217	7475332	.	-	2	gene_id "Serinc"; transcript_id "XM_073079818.1"; db_xref "GeneID:140747388"; db_xref "GenBank:XP_072935919.1"; gbkey "CDS"; gene "Serinc"; product "probable serine incorporator isoform X3"; protein_id "XP_072935919.1"; exon_number "7";
NW_027332222.1	Gnomon	CDS	7474726	7474944	.	-	0	gene_id "Serinc"; transcript_id "XM_073079818.1"; db_xref "GeneID:140747388"; db_xref "GenBank:XP_072935919.1"; gbkey "CDS"; gene "Serinc"; product "probable serine incorporator isoform X3"; protein_id "XP_072935919.1"; exon_number "8";
NW_027332222.1	Gnomon	CDS	7473722	7473857	.	-	0	gene_id "Serinc"; transcript_id "XM_073079818.1"; db_xref "GeneID:140747388"; db_xref "GenBank:XP_072935919.1"; gbkey "CDS"; gene "Serinc"; product "probable serine incorporator isoform X3"; protein_id "XP_072935919.1"; exon_number "9";
NW_027332222.1	Gnomon	CDS	7473290	7473316	.	-	2	gene_id "Serinc"; transcript_id "XM_073079818.1"; db_xref "GeneID:140747388"; db_xref "GenBank:XP_072935919.1"; gbkey "CDS"; gene "Serinc"; product "probable serine incorporator isoform X3"; protein_id "XP_072935919.1"; exon_number "10";
NW_027332222.1	Gnomon	CDS	7471812	7471959	.	-	2	gene_id "Serinc"; transcript_id "XM_073079818.1"; db_xref "GeneID:140747388"; db_xref "GenBank:XP_072935919.1"; gbkey "CDS"; gene "Serinc"; product "probable serine incorporator isoform X3"; protein_id "XP_072935919.1"; exon_number "11";
NW_027332222.1	Gnomon	CDS	7471062	7471191	.	-	1	gene_id "Serinc"; transcript_id "XM_073079818.1"; db_xref "GeneID:140747388"; db_xref "GenBank:XP_072935919.1"; gbkey "CDS"; gene "Serinc"; product "probable serine incorporator isoform X3"; protein_id "XP_072935919.1"; exon_number "12";
NW_027332222.1	Gnomon	start_codon	7479563	7479565	.	-	0	gene_id "Serinc"; transcript_id "XM_073079818.1"; db_xref "GeneID:140747388"; db_xref "GenBank:XP_072935919.1"; gbkey "CDS"; gene "Serinc"; product "probable serine incorporator isoform X3"; protein_id "XP_072935919.1"; exon_number "2";
NW_027332222.1	Gnomon	stop_codon	7471059	7471061	.	-	0	gene_id "Serinc"; transcript_id "XM_073079818.1"; db_xref "GeneID:140747388"; db_xref "GenBank:XP_072935919.1"; gbkey "CDS"; gene "Serinc"; product "probable serine incorporator isoform X3"; protein_id "XP_072935919.1"; exon_number "12";
NW_027332222.1	Gnomon	transcript	7470686	7479836	.	-	.	gene_id "Serinc"; transcript_id "XM_073079819.1"; db_xref "GeneID:140747388"; db_xref "GenBank:XM_073079819.1"; experiment "COORDINATES: polyA evidence [ECO:0006239]"; gbkey "mRNA"; gene "Serinc"; model_evidence "Supporting evidence includes similarity to: 9 Proteins"; product "serine incorporator TMS1, transcript variant X4"; transcript_biotype "mRNA";
NW_027332222.1	Gnomon	exon	7479709	7479836	.	-	.	gene_id "Serinc"; transcript_id "XM_073079819.1"; db_xref "GeneID:140747388"; db_xref "GenBank:XM_073079819.1"; experiment "COORDINATES: polyA evidence [ECO:0006239]"; gene "Serinc"; model_evidence "Supporting evidence includes similarity to: 9 Proteins"; product "serine incorporator TMS1, transcript variant X4"; transcript_biotype "mRNA"; exon_number "1";
NW_027332222.1	Gnomon	exon	7479530	7479621	.	-	.	gene_id "Serinc"; transcript_id "XM_073079819.1"; db_xref "GeneID:140747388"; db_xref "GenBank:XM_073079819.1"; experiment "COORDINATES: polyA evidence [ECO:0006239]"; gene "Serinc"; model_evidence "Supporting evidence includes similarity to: 9 Proteins"; product "serine incorporator TMS1, transcript variant X4"; transcript_biotype "mRNA"; exon_number "2";
NW_027332222.1	Gnomon	exon	7477903	7478067	.	-	.	gene_id "Serinc"; transcript_id "XM_073079819.1"; db_xref "GeneID:140747388"; db_xref "GenBank:XM_073079819.1"; experiment "COORDINATES: polyA evidence [ECO:0006239]"; gene "Serinc"; model_evidence "Supporting evidence includes similarity to: 9 Proteins"; product "serine incorporator TMS1, transcript variant X4"; transcript_biotype "mRNA"; exon_number "3";
NW_027332222.1	Gnomon	exon	7477451	7477539	.	-	.	gene_id "Serinc"; transcript_id "XM_073079819.1"; db_xref "GeneID:140747388"; db_xref "GenBank:XM_073079819.1"; experiment "COORDINATES: polyA evidence [ECO:0006239]"; gene "Serinc"; model_evidence "Supporting evidence includes similarity to: 9 Proteins"; product "serine incorporator TMS1, transcript variant X4"; transcript_biotype "mRNA"; exon_number "4";
NW_027332222.1	Gnomon	exon	7476449	7476544	.	-	.	gene_id "Serinc"; transcript_id "XM_073079819.1"; db_xref "GeneID:140747388"; db_xref "GenBank:XM_073079819.1"; experiment "COORDINATES: polyA evidence [ECO:0006239]"; gene "Serinc"; model_evidence "Supporting evidence includes similarity to: 9 Proteins"; product "serine incorporator TMS1, transcript variant X4"; transcript_biotype "mRNA"; exon_number "5";
NW_027332222.1	Gnomon	exon	7475911	7476089	.	-	.	gene_id "Serinc"; transcript_id "XM_073079819.1"; db_xref "GeneID:140747388"; db_xref "GenBank:XM_073079819.1"; experiment "COORDINATES: polyA evidence [ECO:0006239]"; gene "Serinc"; model_evidence "Supporting evidence includes similarity to: 9 Proteins"; product "serine incorporator TMS1, transcript variant X4"; transcript_biotype "mRNA"; exon_number "6";
NW_027332222.1	Gnomon	exon	7475217	7475332	.	-	.	gene_id "Serinc"; transcript_id "XM_073079819.1"; db_xref "GeneID:140747388"; db_xref "GenBank:XM_073079819.1"; experiment "COORDINATES: polyA evidence [ECO:0006239]"; gene "Serinc"; model_evidence "Supporting evidence includes similarity to: 9 Proteins"; product "serine incorporator TMS1, transcript variant X4"; transcript_biotype "mRNA"; exon_number "7";
NW_027332222.1	Gnomon	exon	7474726	7474944	.	-	.	gene_id "Serinc"; transcript_id "XM_073079819.1"; db_xref "GeneID:140747388"; db_xref "GenBank:XM_073079819.1"; experiment "COORDINATES: polyA evidence [ECO:0006239]"; gene "Serinc"; model_evidence "Supporting evidence includes similarity to: 9 Proteins"; product "serine incorporator TMS1, transcript variant X4"; transcript_biotype "mRNA"; exon_number "8";
NW_027332222.1	Gnomon	exon	7474395	7474418	.	-	.	gene_id "Serinc"; transcript_id "XM_073079819.1"; db_xref "GeneID:140747388"; db_xref "GenBank:XM_073079819.1"; experiment "COORDINATES: polyA evidence [ECO:0006239]"; gene "Serinc"; model_evidence "Supporting evidence includes similarity to: 9 Proteins"; product "serine incorporator TMS1, transcript variant X4"; transcript_biotype "mRNA"; exon_number "9";
NW_027332222.1	Gnomon	exon	7473722	7473857	.	-	.	gene_id "Serinc"; transcript_id "XM_073079819.1"; db_xref "GeneID:140747388"; db_xref "GenBank:XM_073079819.1"; experiment "COORDINATES: polyA evidence [ECO:0006239]"; gene "Serinc"; model_evidence "Supporting evidence includes similarity to: 9 Proteins"; product "serine incorporator TMS1, transcript variant X4"; transcript_biotype "mRNA"; exon_number "10";
NW_027332222.1	Gnomon	exon	7471812	7471959	.	-	.	gene_id "Serinc"; transcript_id "XM_073079819.1"; db_xref "GeneID:140747388"; db_xref "GenBank:XM_073079819.1"; experiment "COORDINATES: polyA evidence [ECO:0006239]"; gene "Serinc"; model_evidence "Supporting evidence includes similarity to: 9 Proteins"; product "serine incorporator TMS1, transcript variant X4"; transcript_biotype "mRNA"; exon_number "11";
NW_027332222.1	Gnomon	exon	7470686	7471191	.	-	.	gene_id "Serinc"; transcript_id "XM_073079819.1"; db_xref "GeneID:140747388"; db_xref "GenBank:XM_073079819.1"; experiment "COORDINATES: polyA evidence [ECO:0006239]"; gene "Serinc"; model_evidence "Supporting evidence includes similarity to: 9 Proteins"; product "serine incorporator TMS1, transcript variant X4"; transcript_biotype "mRNA"; exon_number "12";
NW_027332222.1	Gnomon	CDS	7479530	7479565	.	-	0	gene_id "Serinc"; transcript_id "XM_073079819.1"; db_xref "GeneID:140747388"; db_xref "GenBank:XP_072935920.1"; gbkey "CDS"; gene "Serinc"; product "probable serine incorporator isoform X4"; protein_id "XP_072935920.1"; exon_number "2";
NW_027332222.1	Gnomon	CDS	7477903	7478067	.	-	0	gene_id "Serinc"; transcript_id "XM_073079819.1"; db_xref "GeneID:140747388"; db_xref "GenBank:XP_072935920.1"; gbkey "CDS"; gene "Serinc"; product "probable serine incorporator isoform X4"; protein_id "XP_072935920.1"; exon_number "3";
NW_027332222.1	Gnomon	CDS	7477451	7477539	.	-	0	gene_id "Serinc"; transcript_id "XM_073079819.1"; db_xref "GeneID:140747388"; db_xref "GenBank:XP_072935920.1"; gbkey "CDS"; gene "Serinc"; product "probable serine incorporator isoform X4"; protein_id "XP_072935920.1"; exon_number "4";
NW_027332222.1	Gnomon	CDS	7476449	7476544	.	-	1	gene_id "Serinc"; transcript_id "XM_073079819.1"; db_xref "GeneID:140747388"; db_xref "GenBank:XP_072935920.1"; gbkey "CDS"; gene "Serinc"; product "probable serine incorporator isoform X4"; protein_id "XP_072935920.1"; exon_number "5";
NW_027332222.1	Gnomon	CDS	7475911	7476089	.	-	1	gene_id "Serinc"; transcript_id "XM_073079819.1"; db_xref "GeneID:140747388"; db_xref "GenBank:XP_072935920.1"; gbkey "CDS"; gene "Serinc"; product "probable serine incorporator isoform X4"; protein_id "XP_072935920.1"; exon_number "6";
NW_027332222.1	Gnomon	CDS	7475217	7475332	.	-	2	gene_id "Serinc"; transcript_id "XM_073079819.1"; db_xref "GeneID:140747388"; db_xref "GenBank:XP_072935920.1"; gbkey "CDS"; gene "Serinc"; product "probable serine incorporator isoform X4"; protein_id "XP_072935920.1"; exon_number "7";
NW_027332222.1	Gnomon	CDS	7474726	7474944	.	-	0	gene_id "Serinc"; transcript_id "XM_073079819.1"; db_xref "GeneID:140747388"; db_xref "GenBank:XP_072935920.1"; gbkey "CDS"; gene "Serinc"; product "probable serine incorporator isoform X4"; protein_id "XP_072935920.1"; exon_number "8";
NW_027332222.1	Gnomon	CDS	7474395	7474418	.	-	0	gene_id "Serinc"; transcript_id "XM_073079819.1"; db_xref "GeneID:140747388"; db_xref "GenBank:XP_072935920.1"; gbkey "CDS"; gene "Serinc"; product "probable serine incorporator isoform X4"; protein_id "XP_072935920.1"; exon_number "9";
NW_027332222.1	Gnomon	CDS	7473722	7473857	.	-	0	gene_id "Serinc"; transcript_id "XM_073079819.1"; db_xref "GeneID:140747388"; db_xref "GenBank:XP_072935920.1"; gbkey "CDS"; gene "Serinc"; product "probable serine incorporator isoform X4"; protein_id "XP_072935920.1"; exon_number "10";
NW_027332222.1	Gnomon	CDS	7471812	7471959	.	-	2	gene_id "Serinc"; transcript_id "XM_073079819.1"; db_xref "GeneID:140747388"; db_xref "GenBank:XP_072935920.1"; gbkey "CDS"; gene "Serinc"; product "probable serine incorporator isoform X4"; protein_id "XP_072935920.1"; exon_number "11";
NW_027332222.1	Gnomon	CDS	7471062	7471191	.	-	1	gene_id "Serinc"; transcript_id "XM_073079819.1"; db_xref "GeneID:140747388"; db_xref "GenBank:XP_072935920.1"; gbkey "CDS"; gene "Serinc"; product "probable serine incorporator isoform X4"; protein_id "XP_072935920.1"; exon_number "12";
NW_027332222.1	Gnomon	start_codon	7479563	7479565	.	-	0	gene_id "Serinc"; transcript_id "XM_073079819.1"; db_xref "GeneID:140747388"; db_xref "GenBank:XP_072935920.1"; gbkey "CDS"; gene "Serinc"; product "probable serine incorporator isoform X4"; protein_id "XP_072935920.1"; exon_number "2";
NW_027332222.1	Gnomon	stop_codon	7471059	7471061	.	-	0	gene_id "Serinc"; transcript_id "XM_073079819.1"; db_xref "GeneID:140747388"; db_xref "GenBank:XP_072935920.1"; gbkey "CDS"; gene "Serinc"; product "probable serine incorporator isoform X4"; protein_id "XP_072935920.1"; exon_number "12";
NW_027332222.1	Gnomon	transcript	7470686	7479836	.	-	.	gene_id "Serinc"; transcript_id "XM_073079817.1"; db_xref "GeneID:140747388"; db_xref "GenBank:XM_073079817.1"; experiment "COORDINATES: polyA evidence [ECO:0006239]"; gbkey "mRNA"; gene "Serinc"; model_evidence "Supporting evidence includes similarity to: 10 Proteins"; product "serine incorporator TMS1, transcript variant X2"; transcript_biotype "mRNA";
NW_027332222.1	Gnomon	exon	7479709	7479836	.	-	.	gene_id "Serinc"; transcript_id "XM_073079817.1"; db_xref "GeneID:140747388"; db_xref "GenBank:XM_073079817.1"; experiment "COORDINATES: polyA evidence [ECO:0006239]"; gene "Serinc"; model_evidence "Supporting evidence includes similarity to: 10 Proteins"; product "serine incorporator TMS1, transcript variant X2"; transcript_biotype "mRNA"; exon_number "1";
NW_027332222.1	Gnomon	exon	7479530	7479621	.	-	.	gene_id "Serinc"; transcript_id "XM_073079817.1"; db_xref "GeneID:140747388"; db_xref "GenBank:XM_073079817.1"; experiment "COORDINATES: polyA evidence [ECO:0006239]"; gene "Serinc"; model_evidence "Supporting evidence includes similarity to: 10 Proteins"; product "serine incorporator TMS1, transcript variant X2"; transcript_biotype "mRNA"; exon_number "2";
NW_027332222.1	Gnomon	exon	7477903	7478067	.	-	.	gene_id "Serinc"; transcript_id "XM_073079817.1"; db_xref "GeneID:140747388"; db_xref "GenBank:XM_073079817.1"; experiment "COORDINATES: polyA evidence [ECO:0006239]"; gene "Serinc"; model_evidence "Supporting evidence includes similarity to: 10 Proteins"; product "serine incorporator TMS1, transcript variant X2"; transcript_biotype "mRNA"; exon_number "3";
NW_027332222.1	Gnomon	exon	7477451	7477539	.	-	.	gene_id "Serinc"; transcript_id "XM_073079817.1"; db_xref "GeneID:140747388"; db_xref "GenBank:XM_073079817.1"; experiment "COORDINATES: polyA evidence [ECO:0006239]"; gene "Serinc"; model_evidence "Supporting evidence includes similarity to: 10 Proteins"; product "serine incorporator TMS1, transcript variant X2"; transcript_biotype "mRNA"; exon_number "4";
NW_027332222.1	Gnomon	exon	7476449	7476544	.	-	.	gene_id "Serinc"; transcript_id "XM_073079817.1"; db_xref "GeneID:140747388"; db_xref "GenBank:XM_073079817.1"; experiment "COORDINATES: polyA evidence [ECO:0006239]"; gene "Serinc"; model_evidence "Supporting evidence includes similarity to: 10 Proteins"; product "serine incorporator TMS1, transcript variant X2"; transcript_biotype "mRNA"; exon_number "5";
NW_027332222.1	Gnomon	exon	7475911	7476089	.	-	.	gene_id "Serinc"; transcript_id "XM_073079817.1"; db_xref "GeneID:140747388"; db_xref "GenBank:XM_073079817.1"; experiment "COORDINATES: polyA evidence [ECO:0006239]"; gene "Serinc"; model_evidence "Supporting evidence includes similarity to: 10 Proteins"; product "serine incorporator TMS1, transcript variant X2"; transcript_biotype "mRNA"; exon_number "6";
NW_027332222.1	Gnomon	exon	7475217	7475332	.	-	.	gene_id "Serinc"; transcript_id "XM_073079817.1"; db_xref "GeneID:140747388"; db_xref "GenBank:XM_073079817.1"; experiment "COORDINATES: polyA evidence [ECO:0006239]"; gene "Serinc"; model_evidence "Supporting evidence includes similarity to: 10 Proteins"; product "serine incorporator TMS1, transcript variant X2"; transcript_biotype "mRNA"; exon_number "7";
NW_027332222.1	Gnomon	exon	7474726	7474944	.	-	.	gene_id "Serinc"; transcript_id "XM_073079817.1"; db_xref "GeneID:140747388"; db_xref "GenBank:XM_073079817.1"; experiment "COORDINATES: polyA evidence [ECO:0006239]"; gene "Serinc"; model_evidence "Supporting evidence includes similarity to: 10 Proteins"; product "serine incorporator TMS1, transcript variant X2"; transcript_biotype "mRNA"; exon_number "8";
NW_027332222.1	Gnomon	exon	7474395	7474418	.	-	.	gene_id "Serinc"; transcript_id "XM_073079817.1"; db_xref "GeneID:140747388"; db_xref "GenBank:XM_073079817.1"; experiment "COORDINATES: polyA evidence [ECO:0006239]"; gene "Serinc"; model_evidence "Supporting evidence includes similarity to: 10 Proteins"; product "serine incorporator TMS1, transcript variant X2"; transcript_biotype "mRNA"; exon_number "9";
NW_027332222.1	Gnomon	exon	7473722	7473857	.	-	.	gene_id "Serinc"; transcript_id "XM_073079817.1"; db_xref "GeneID:140747388"; db_xref "GenBank:XM_073079817.1"; experiment "COORDINATES: polyA evidence [ECO:0006239]"; gene "Serinc"; model_evidence "Supporting evidence includes similarity to: 10 Proteins"; product "serine incorporator TMS1, transcript variant X2"; transcript_biotype "mRNA"; exon_number "10";
NW_027332222.1	Gnomon	exon	7471812	7471974	.	-	.	gene_id "Serinc"; transcript_id "XM_073079817.1"; db_xref "GeneID:140747388"; db_xref "GenBank:XM_073079817.1"; experiment "COORDINATES: polyA evidence [ECO:0006239]"; gene "Serinc"; model_evidence "Supporting evidence includes similarity to: 10 Proteins"; product "serine incorporator TMS1, transcript variant X2"; transcript_biotype "mRNA"; exon_number "11";
NW_027332222.1	Gnomon	exon	7470686	7471191	.	-	.	gene_id "Serinc"; transcript_id "XM_073079817.1"; db_xref "GeneID:140747388"; db_xref "GenBank:XM_073079817.1"; experiment "COORDINATES: polyA evidence [ECO:0006239]"; gene "Serinc"; model_evidence "Supporting evidence includes similarity to: 10 Proteins"; product "serine incorporator TMS1, transcript variant X2"; transcript_biotype "mRNA"; exon_number "12";
NW_027332222.1	Gnomon	CDS	7479530	7479565	.	-	0	gene_id "Serinc"; transcript_id "XM_073079817.1"; db_xref "GeneID:140747388"; db_xref "GenBank:XP_072935918.1"; gbkey "CDS"; gene "Serinc"; product "probable serine incorporator isoform X2"; protein_id "XP_072935918.1"; exon_number "2";
NW_027332222.1	Gnomon	CDS	7477903	7478067	.	-	0	gene_id "Serinc"; transcript_id "XM_073079817.1"; db_xref "GeneID:140747388"; db_xref "GenBank:XP_072935918.1"; gbkey "CDS"; gene "Serinc"; product "probable serine incorporator isoform X2"; protein_id "XP_072935918.1"; exon_number "3";
NW_027332222.1	Gnomon	CDS	7477451	7477539	.	-	0	gene_id "Serinc"; transcript_id "XM_073079817.1"; db_xref "GeneID:140747388"; db_xref "GenBank:XP_072935918.1"; gbkey "CDS"; gene "Serinc"; product "probable serine incorporator isoform X2"; protein_id "XP_072935918.1"; exon_number "4";
NW_027332222.1	Gnomon	CDS	7476449	7476544	.	-	1	gene_id "Serinc"; transcript_id "XM_073079817.1"; db_xref "GeneID:140747388"; db_xref "GenBank:XP_072935918.1"; gbkey "CDS"; gene "Serinc"; product "probable serine incorporator isoform X2"; protein_id "XP_072935918.1"; exon_number "5";
NW_027332222.1	Gnomon	CDS	7475911	7476089	.	-	1	gene_id "Serinc"; transcript_id "XM_073079817.1"; db_xref "GeneID:140747388"; db_xref "GenBank:XP_072935918.1"; gbkey "CDS"; gene "Serinc"; product "probable serine incorporator isoform X2"; protein_id "XP_072935918.1"; exon_number "6";
NW_027332222.1	Gnomon	CDS	7475217	7475332	.	-	2	gene_id "Serinc"; transcript_id "XM_073079817.1"; db_xref "GeneID:140747388"; db_xref "GenBank:XP_072935918.1"; gbkey "CDS"; gene "Serinc"; product "probable serine incorporator isoform X2"; protein_id "XP_072935918.1"; exon_number "7";
NW_027332222.1	Gnomon	CDS	7474726	7474944	.	-	0	gene_id "Serinc"; transcript_id "XM_073079817.1"; db_xref "GeneID:140747388"; db_xref "GenBank:XP_072935918.1"; gbkey "CDS"; gene "Serinc"; product "probable serine incorporator isoform X2"; protein_id "XP_072935918.1"; exon_number "8";
NW_027332222.1	Gnomon	CDS	7474395	7474418	.	-	0	gene_id "Serinc"; transcript_id "XM_073079817.1"; db_xref "GeneID:140747388"; db_xref "GenBank:XP_072935918.1"; gbkey "CDS"; gene "Serinc"; product "probable serine incorporator isoform X2"; protein_id "XP_072935918.1"; exon_number "9";
NW_027332222.1	Gnomon	CDS	7473722	7473857	.	-	0	gene_id "Serinc"; transcript_id "XM_073079817.1"; db_xref "GeneID:140747388"; db_xref "GenBank:XP_072935918.1"; gbkey "CDS"; gene "Serinc"; product "probable serine incorporator isoform X2"; protein_id "XP_072935918.1"; exon_number "10";
NW_027332222.1	Gnomon	CDS	7471812	7471974	.	-	2	gene_id "Serinc"; transcript_id "XM_073079817.1"; db_xref "GeneID:140747388"; db_xref "GenBank:XP_072935918.1"; gbkey "CDS"; gene "Serinc"; product "probable serine incorporator isoform X2"; protein_id "XP_072935918.1"; exon_number "11";
NW_027332222.1	Gnomon	CDS	7471062	7471191	.	-	1	gene_id "Serinc"; transcript_id "XM_073079817.1"; db_xref "GeneID:140747388"; db_xref "GenBank:XP_072935918.1"; gbkey "CDS"; gene "Serinc"; product "probable serine incorporator isoform X2"; protein_id "XP_072935918.1"; exon_number "12";
NW_027332222.1	Gnomon	start_codon	7479563	7479565	.	-	0	gene_id "Serinc"; transcript_id "XM_073079817.1"; db_xref "GeneID:140747388"; db_xref "GenBank:XP_072935918.1"; gbkey "CDS"; gene "Serinc"; product "probable serine incorporator isoform X2"; protein_id "XP_072935918.1"; exon_number "2";
NW_027332222.1	Gnomon	stop_codon	7471059	7471061	.	-	0	gene_id "Serinc"; transcript_id "XM_073079817.1"; db_xref "GeneID:140747388"; db_xref "GenBank:XP_072935918.1"; gbkey "CDS"; gene "Serinc"; product "probable serine incorporator isoform X2"; protein_id "XP_072935918.1"; exon_number "12";
NW_027332222.1	Gnomon	transcript	7470686	7479836	.	-	.	gene_id "Serinc"; transcript_id "XM_073079816.1"; db_xref "GeneID:140747388"; db_xref "GenBank:XM_073079816.1"; experiment "COORDINATES: polyA evidence [ECO:0006239]"; gbkey "mRNA"; gene "Serinc"; model_evidence "Supporting evidence includes similarity to: 9 Proteins"; product "serine incorporator TMS1, transcript variant X1"; transcript_biotype "mRNA";
NW_027332222.1	Gnomon	exon	7479709	7479836	.	-	.	gene_id "Serinc"; transcript_id "XM_073079816.1"; db_xref "GeneID:140747388"; db_xref "GenBank:XM_073079816.1"; experiment "COORDINATES: polyA evidence [ECO:0006239]"; gene "Serinc"; model_evidence "Supporting evidence includes similarity to: 9 Proteins"; product "serine incorporator TMS1, transcript variant X1"; transcript_biotype "mRNA"; exon_number "1";
NW_027332222.1	Gnomon	exon	7479530	7479621	.	-	.	gene_id "Serinc"; transcript_id "XM_073079816.1"; db_xref "GeneID:140747388"; db_xref "GenBank:XM_073079816.1"; experiment "COORDINATES: polyA evidence [ECO:0006239]"; gene "Serinc"; model_evidence "Supporting evidence includes similarity to: 9 Proteins"; product "serine incorporator TMS1, transcript variant X1"; transcript_biotype "mRNA"; exon_number "2";
NW_027332222.1	Gnomon	exon	7477903	7478067	.	-	.	gene_id "Serinc"; transcript_id "XM_073079816.1"; db_xref "GeneID:140747388"; db_xref "GenBank:XM_073079816.1"; experiment "COORDINATES: polyA evidence [ECO:0006239]"; gene "Serinc"; model_evidence "Supporting evidence includes similarity to: 9 Proteins"; product "serine incorporator TMS1, transcript variant X1"; transcript_biotype "mRNA"; exon_number "3";
NW_027332222.1	Gnomon	exon	7477451	7477539	.	-	.	gene_id "Serinc"; transcript_id "XM_073079816.1"; db_xref "GeneID:140747388"; db_xref "GenBank:XM_073079816.1"; experiment "COORDINATES: polyA evidence [ECO:0006239]"; gene "Serinc"; model_evidence "Supporting evidence includes similarity to: 9 Proteins"; product "serine incorporator TMS1, transcript variant X1"; transcript_biotype "mRNA"; exon_number "4";
NW_027332222.1	Gnomon	exon	7476449	7476544	.	-	.	gene_id "Serinc"; transcript_id "XM_073079816.1"; db_xref "GeneID:140747388"; db_xref "GenBank:XM_073079816.1"; experiment "COORDINATES: polyA evidence [ECO:0006239]"; gene "Serinc"; model_evidence "Supporting evidence includes similarity to: 9 Proteins"; product "serine incorporator TMS1, transcript variant X1"; transcript_biotype "mRNA"; exon_number "5";
NW_027332222.1	Gnomon	exon	7475911	7476089	.	-	.	gene_id "Serinc"; transcript_id "XM_073079816.1"; db_xref "GeneID:140747388"; db_xref "GenBank:XM_073079816.1"; experiment "COORDINATES: polyA evidence [ECO:0006239]"; gene "Serinc"; model_evidence "Supporting evidence includes similarity to: 9 Proteins"; product "serine incorporator TMS1, transcript variant X1"; transcript_biotype "mRNA"; exon_number "6";
NW_027332222.1	Gnomon	exon	7475217	7475332	.	-	.	gene_id "Serinc"; transcript_id "XM_073079816.1"; db_xref "GeneID:140747388"; db_xref "GenBank:XM_073079816.1"; experiment "COORDINATES: polyA evidence [ECO:0006239]"; gene "Serinc"; model_evidence "Supporting evidence includes similarity to: 9 Proteins"; product "serine incorporator TMS1, transcript variant X1"; transcript_biotype "mRNA"; exon_number "7";
NW_027332222.1	Gnomon	exon	7474726	7474944	.	-	.	gene_id "Serinc"; transcript_id "XM_073079816.1"; db_xref "GeneID:140747388"; db_xref "GenBank:XM_073079816.1"; experiment "COORDINATES: polyA evidence [ECO:0006239]"; gene "Serinc"; model_evidence "Supporting evidence includes similarity to: 9 Proteins"; product "serine incorporator TMS1, transcript variant X1"; transcript_biotype "mRNA"; exon_number "8";
NW_027332222.1	Gnomon	exon	7474395	7474418	.	-	.	gene_id "Serinc"; transcript_id "XM_073079816.1"; db_xref "GeneID:140747388"; db_xref "GenBank:XM_073079816.1"; experiment "COORDINATES: polyA evidence [ECO:0006239]"; gene "Serinc"; model_evidence "Supporting evidence includes similarity to: 9 Proteins"; product "serine incorporator TMS1, transcript variant X1"; transcript_biotype "mRNA"; exon_number "9";
NW_027332222.1	Gnomon	exon	7473722	7473857	.	-	.	gene_id "Serinc"; transcript_id "XM_073079816.1"; db_xref "GeneID:140747388"; db_xref "GenBank:XM_073079816.1"; experiment "COORDINATES: polyA evidence [ECO:0006239]"; gene "Serinc"; model_evidence "Supporting evidence includes similarity to: 9 Proteins"; product "serine incorporator TMS1, transcript variant X1"; transcript_biotype "mRNA"; exon_number "10";
NW_027332222.1	Gnomon	exon	7473290	7473316	.	-	.	gene_id "Serinc"; transcript_id "XM_073079816.1"; db_xref "GeneID:140747388"; db_xref "GenBank:XM_073079816.1"; experiment "COORDINATES: polyA evidence [ECO:0006239]"; gene "Serinc"; model_evidence "Supporting evidence includes similarity to: 9 Proteins"; product "serine incorporator TMS1, transcript variant X1"; transcript_biotype "mRNA"; exon_number "11";
NW_027332222.1	Gnomon	exon	7471812	7471959	.	-	.	gene_id "Serinc"; transcript_id "XM_073079816.1"; db_xref "GeneID:140747388"; db_xref "GenBank:XM_073079816.1"; experiment "COORDINATES: polyA evidence [ECO:0006239]"; gene "Serinc"; model_evidence "Supporting evidence includes similarity to: 9 Proteins"; product "serine incorporator TMS1, transcript variant X1"; transcript_biotype "mRNA"; exon_number "12";
NW_027332222.1	Gnomon	exon	7470686	7471191	.	-	.	gene_id "Serinc"; transcript_id "XM_073079816.1"; db_xref "GeneID:140747388"; db_xref "GenBank:XM_073079816.1"; experiment "COORDINATES: polyA evidence [ECO:0006239]"; gene "Serinc"; model_evidence "Supporting evidence includes similarity to: 9 Proteins"; product "serine incorporator TMS1, transcript variant X1"; transcript_biotype "mRNA"; exon_number "13";
NW_027332222.1	Gnomon	CDS	7479530	7479565	.	-	0	gene_id "Serinc"; transcript_id "XM_073079816.1"; db_xref "GeneID:140747388"; db_xref "GenBank:XP_072935917.1"; gbkey "CDS"; gene "Serinc"; product "probable serine incorporator isoform X1"; protein_id "XP_072935917.1"; exon_number "2";
NW_027332222.1	Gnomon	CDS	7477903	7478067	.	-	0	gene_id "Serinc"; transcript_id "XM_073079816.1"; db_xref "GeneID:140747388"; db_xref "GenBank:XP_072935917.1"; gbkey "CDS"; gene "Serinc"; product "probable serine incorporator isoform X1"; protein_id "XP_072935917.1"; exon_number "3";
NW_027332222.1	Gnomon	CDS	7477451	7477539	.	-	0	gene_id "Serinc"; transcript_id "XM_073079816.1"; db_xref "GeneID:140747388"; db_xref "GenBank:XP_072935917.1"; gbkey "CDS"; gene "Serinc"; product "probable serine incorporator isoform X1"; protein_id "XP_072935917.1"; exon_number "4";
NW_027332222.1	Gnomon	CDS	7476449	7476544	.	-	1	gene_id "Serinc"; transcript_id "XM_073079816.1"; db_xref "GeneID:140747388"; db_xref "GenBank:XP_072935917.1"; gbkey "CDS"; gene "Serinc"; product "probable serine incorporator isoform X1"; protein_id "XP_072935917.1"; exon_number "5";
NW_027332222.1	Gnomon	CDS	7475911	7476089	.	-	1	gene_id "Serinc"; transcript_id "XM_073079816.1"; db_xref "GeneID:140747388"; db_xref "GenBank:XP_072935917.1"; gbkey "CDS"; gene "Serinc"; product "probable serine incorporator isoform X1"; protein_id "XP_072935917.1"; exon_number "6";
NW_027332222.1	Gnomon	CDS	7475217	7475332	.	-	2	gene_id "Serinc"; transcript_id "XM_073079816.1"; db_xref "GeneID:140747388"; db_xref "GenBank:XP_072935917.1"; gbkey "CDS"; gene "Serinc"; product "probable serine incorporator isoform X1"; protein_id "XP_072935917.1"; exon_number "7";
NW_027332222.1	Gnomon	CDS	7474726	7474944	.	-	0	gene_id "Serinc"; transcript_id "XM_073079816.1"; db_xref "GeneID:140747388"; db_xref "GenBank:XP_072935917.1"; gbkey "CDS"; gene "Serinc"; product "probable serine incorporator isoform X1"; protein_id "XP_072935917.1"; exon_number "8";
NW_027332222.1	Gnomon	CDS	7474395	7474418	.	-	0	gene_id "Serinc"; transcript_id "XM_073079816.1"; db_xref "GeneID:140747388"; db_xref "GenBank:XP_072935917.1"; gbkey "CDS"; gene "Serinc"; product "probable serine incorporator isoform X1"; protein_id "XP_072935917.1"; exon_number "9";
NW_027332222.1	Gnomon	CDS	7473722	7473857	.	-	0	gene_id "Serinc"; transcript_id "XM_073079816.1"; db_xref "GeneID:140747388"; db_xref "GenBank:XP_072935917.1"; gbkey "CDS"; gene "Serinc"; product "probable serine incorporator isoform X1"; protein_id "XP_072935917.1"; exon_number "10";
NW_027332222.1	Gnomon	CDS	7473290	7473316	.	-	2	gene_id "Serinc"; transcript_id "XM_073079816.1"; db_xref "GeneID:140747388"; db_xref "GenBank:XP_072935917.1"; gbkey "CDS"; gene "Serinc"; product "probable serine incorporator isoform X1"; protein_id "XP_072935917.1"; exon_number "11";
NW_027332222.1	Gnomon	CDS	7471812	7471959	.	-	2	gene_id "Serinc"; transcript_id "XM_073079816.1"; db_xref "GeneID:140747388"; db_xref "GenBank:XP_072935917.1"; gbkey "CDS"; gene "Serinc"; product "probable serine incorporator isoform X1"; protein_id "XP_072935917.1"; exon_number "12";
NW_027332222.1	Gnomon	CDS	7471062	7471191	.	-	1	gene_id "Serinc"; transcript_id "XM_073079816.1"; db_xref "GeneID:140747388"; db_xref "GenBank:XP_072935917.1"; gbkey "CDS"; gene "Serinc"; product "probable serine incorporator isoform X1"; protein_id "XP_072935917.1"; exon_number "13";
NW_027332222.1	Gnomon	start_codon	7479563	7479565	.	-	0	gene_id "Serinc"; transcript_id "XM_073079816.1"; db_xref "GeneID:140747388"; db_xref "GenBank:XP_072935917.1"; gbkey "CDS"; gene "Serinc"; product "probable serine incorporator isoform X1"; protein_id "XP_072935917.1"; exon_number "2";
NW_027332222.1	Gnomon	stop_codon	7471059	7471061	.	-	0	gene_id "Serinc"; transcript_id "XM_073079816.1"; db_xref "GeneID:140747388"; db_xref "GenBank:XP_072935917.1"; gbkey "CDS"; gene "Serinc"; product "probable serine incorporator isoform X1"; protein_id "XP_072935917.1"; exon_number "13";
NW_027332222.1	Gnomon	gene	7488139	7542707	.	-	.	gene_id "Glut4EF"; transcript_id ""; db_xref "GeneID:140747392"; description "Glucose transporter 4 enhancer factor"; gbkey "Gene"; gene "Glut4EF"; gene_biotype "protein_coding";
NW_027332222.1	Gnomon	transcript	7488139	7542707	.	-	.	gene_id "Glut4EF"; transcript_id "XM_073079822.1"; db_xref "GeneID:140747392"; db_xref "GenBank:XM_073079822.1"; gbkey "mRNA"; gene "Glut4EF"; model_evidence "Supporting evidence includes similarity to: 5 Proteins"; product "Glucose transporter 4 enhancer factor"; transcript_biotype "mRNA";
NW_027332222.1	Gnomon	exon	7542184	7542707	.	-	.	gene_id "Glut4EF"; transcript_id "XM_073079822.1"; db_xref "GeneID:140747392"; db_xref "GenBank:XM_073079822.1"; gene "Glut4EF"; model_evidence "Supporting evidence includes similarity to: 5 Proteins"; product "Glucose transporter 4 enhancer factor"; transcript_biotype "mRNA"; exon_number "1";
NW_027332222.1	Gnomon	exon	7525419	7525585	.	-	.	gene_id "Glut4EF"; transcript_id "XM_073079822.1"; db_xref "GeneID:140747392"; db_xref "GenBank:XM_073079822.1"; gene "Glut4EF"; model_evidence "Supporting evidence includes similarity to: 5 Proteins"; product "Glucose transporter 4 enhancer factor"; transcript_biotype "mRNA"; exon_number "2";
NW_027332222.1	Gnomon	exon	7515595	7515722	.	-	.	gene_id "Glut4EF"; transcript_id "XM_073079822.1"; db_xref "GeneID:140747392"; db_xref "GenBank:XM_073079822.1"; gene "Glut4EF"; model_evidence "Supporting evidence includes similarity to: 5 Proteins"; product "Glucose transporter 4 enhancer factor"; transcript_biotype "mRNA"; exon_number "3";
NW_027332222.1	Gnomon	exon	7512690	7512847	.	-	.	gene_id "Glut4EF"; transcript_id "XM_073079822.1"; db_xref "GeneID:140747392"; db_xref "GenBank:XM_073079822.1"; gene "Glut4EF"; model_evidence "Supporting evidence includes similarity to: 5 Proteins"; product "Glucose transporter 4 enhancer factor"; transcript_biotype "mRNA"; exon_number "4";
NW_027332222.1	Gnomon	exon	7492369	7492466	.	-	.	gene_id "Glut4EF"; transcript_id "XM_073079822.1"; db_xref "GeneID:140747392"; db_xref "GenBank:XM_073079822.1"; gene "Glut4EF"; model_evidence "Supporting evidence includes similarity to: 5 Proteins"; product "Glucose transporter 4 enhancer factor"; transcript_biotype "mRNA"; exon_number "5";
NW_027332222.1	Gnomon	exon	7490691	7490849	.	-	.	gene_id "Glut4EF"; transcript_id "XM_073079822.1"; db_xref "GeneID:140747392"; db_xref "GenBank:XM_073079822.1"; gene "Glut4EF"; model_evidence "Supporting evidence includes similarity to: 5 Proteins"; product "Glucose transporter 4 enhancer factor"; transcript_biotype "mRNA"; exon_number "6";
NW_027332222.1	Gnomon	exon	7489893	7489980	.	-	.	gene_id "Glut4EF"; transcript_id "XM_073079822.1"; db_xref "GeneID:140747392"; db_xref "GenBank:XM_073079822.1"; gene "Glut4EF"; model_evidence "Supporting evidence includes similarity to: 5 Proteins"; product "Glucose transporter 4 enhancer factor"; transcript_biotype "mRNA"; exon_number "7";
NW_027332222.1	Gnomon	exon	7488139	7489775	.	-	.	gene_id "Glut4EF"; transcript_id "XM_073079822.1"; db_xref "GeneID:140747392"; db_xref "GenBank:XM_073079822.1"; gene "Glut4EF"; model_evidence "Supporting evidence includes similarity to: 5 Proteins"; product "Glucose transporter 4 enhancer factor"; transcript_biotype "mRNA"; exon_number "8";
NW_027332222.1	Gnomon	CDS	7542184	7542558	.	-	0	gene_id "Glut4EF"; transcript_id "XM_073079822.1"; db_xref "GeneID:140747392"; db_xref "GenBank:XP_072935923.1"; gbkey "CDS"; gene "Glut4EF"; product "zinc finger protein 395"; protein_id "XP_072935923.1"; exon_number "1";
NW_027332222.1	Gnomon	CDS	7525419	7525585	.	-	0	gene_id "Glut4EF"; transcript_id "XM_073079822.1"; db_xref "GeneID:140747392"; db_xref "GenBank:XP_072935923.1"; gbkey "CDS"; gene "Glut4EF"; product "zinc finger protein 395"; protein_id "XP_072935923.1"; exon_number "2";
NW_027332222.1	Gnomon	CDS	7515595	7515722	.	-	1	gene_id "Glut4EF"; transcript_id "XM_073079822.1"; db_xref "GeneID:140747392"; db_xref "GenBank:XP_072935923.1"; gbkey "CDS"; gene "Glut4EF"; product "zinc finger protein 395"; protein_id "XP_072935923.1"; exon_number "3";
NW_027332222.1	Gnomon	CDS	7512690	7512847	.	-	2	gene_id "Glut4EF"; transcript_id "XM_073079822.1"; db_xref "GeneID:140747392"; db_xref "GenBank:XP_072935923.1"; gbkey "CDS"; gene "Glut4EF"; product "zinc finger protein 395"; protein_id "XP_072935923.1"; exon_number "4";
NW_027332222.1	Gnomon	CDS	7492369	7492466	.	-	0	gene_id "Glut4EF"; transcript_id "XM_073079822.1"; db_xref "GeneID:140747392"; db_xref "GenBank:XP_072935923.1"; gbkey "CDS"; gene "Glut4EF"; product "zinc finger protein 395"; protein_id "XP_072935923.1"; exon_number "5";
NW_027332222.1	Gnomon	CDS	7490691	7490849	.	-	1	gene_id "Glut4EF"; transcript_id "XM_073079822.1"; db_xref "GeneID:140747392"; db_xref "GenBank:XP_072935923.1"; gbkey "CDS"; gene "Glut4EF"; product "zinc finger protein 395"; protein_id "XP_072935923.1"; exon_number "6";
NW_027332222.1	Gnomon	CDS	7489893	7489980	.	-	1	gene_id "Glut4EF"; transcript_id "XM_073079822.1"; db_xref "GeneID:140747392"; db_xref "GenBank:XP_072935923.1"; gbkey "CDS"; gene "Glut4EF"; product "zinc finger protein 395"; protein_id "XP_072935923.1"; exon_number "7";
NW_027332222.1	Gnomon	CDS	7489620	7489775	.	-	0	gene_id "Glut4EF"; transcript_id "XM_073079822.1"; db_xref "GeneID:140747392"; db_xref "GenBank:XP_072935923.1"; gbkey "CDS"; gene "Glut4EF"; product "zinc finger protein 395"; protein_id "XP_072935923.1"; exon_number "8";
NW_027332222.1	Gnomon	start_codon	7542556	7542558	.	-	0	gene_id "Glut4EF"; transcript_id "XM_073079822.1"; db_xref "GeneID:140747392"; db_xref "GenBank:XP_072935923.1"; gbkey "CDS"; gene "Glut4EF"; product "zinc finger protein 395"; protein_id "XP_072935923.1"; exon_number "1";
NW_027332222.1	Gnomon	stop_codon	7489617	7489619	.	-	0	gene_id "Glut4EF"; transcript_id "XM_073079822.1"; db_xref "GeneID:140747392"; db_xref "GenBank:XP_072935923.1"; gbkey "CDS"; gene "Glut4EF"; product "zinc finger protein 395"; protein_id "XP_072935923.1"; exon_number "8";
NW_027332222.1	tRNAscan-SE	gene	7551664	7551736	.	-	.	gene_id "TRNAA-AGC_7"; transcript_id ""; db_xref "GeneID:140747643"; description "transfer RNA alanine (anticodon AGC)"; gbkey "Gene"; gene "TRNAA-AGC"; gene_biotype "tRNA";
NW_027332222.1	tRNAscan-SE	transcript	7551664	7551736	.	-	.	gene_id "TRNAA-AGC_7"; transcript_id "unassigned_transcript_434"; anticodon "(pos:complement(7551701..7551703))"; db_xref "GeneID:140747643"; gbkey "tRNA"; gene "TRNAA-AGC"; inference "COORDINATES: profile:tRNAscan-SE:2.0.12"; note "transfer RNA alanine (anticodon AGC)"; product "tRNA-Ala"; transcript_biotype "tRNA";
NW_027332222.1	tRNAscan-SE	exon	7551664	7551736	.	-	.	gene_id "TRNAA-AGC_7"; transcript_id "unassigned_transcript_434"; anticodon "(pos:complement(7551701..7551703))"; db_xref "GeneID:140747643"; gene "TRNAA-AGC"; inference "COORDINATES: profile:tRNAscan-SE:2.0.12"; note "transfer RNA alanine (anticodon AGC)"; product "tRNA-Ala"; transcript_biotype "tRNA"; exon_number "1";
NW_027332222.1	Gnomon	gene	7552457	7563325	.	-	.	gene_id "Mccc1"; transcript_id ""; db_xref "GeneID:140747393"; description "Methylcrotonoyl-CoA carboxylase 1"; gbkey "Gene"; gene "Mccc1"; gene_biotype "protein_coding";
NW_027332222.1	Gnomon	transcript	7552457	7563325	.	-	.	gene_id "Mccc1"; transcript_id "XM_073079823.1"; db_xref "GeneID:140747393"; db_xref "GenBank:XM_073079823.1"; gbkey "mRNA"; gene "Mccc1"; model_evidence "Supporting evidence includes similarity to: 10 Proteins"; product "Methylcrotonoyl-CoA carboxylase 1"; transcript_biotype "mRNA";
NW_027332222.1	Gnomon	exon	7562999	7563325	.	-	.	gene_id "Mccc1"; transcript_id "XM_073079823.1"; db_xref "GeneID:140747393"; db_xref "GenBank:XM_073079823.1"; gene "Mccc1"; model_evidence "Supporting evidence includes similarity to: 10 Proteins"; product "Methylcrotonoyl-CoA carboxylase 1"; transcript_biotype "mRNA"; exon_number "1";
NW_027332222.1	Gnomon	exon	7562095	7562299	.	-	.	gene_id "Mccc1"; transcript_id "XM_073079823.1"; db_xref "GeneID:140747393"; db_xref "GenBank:XM_073079823.1"; gene "Mccc1"; model_evidence "Supporting evidence includes similarity to: 10 Proteins"; product "Methylcrotonoyl-CoA carboxylase 1"; transcript_biotype "mRNA"; exon_number "2";
NW_027332222.1	Gnomon	exon	7561266	7561483	.	-	.	gene_id "Mccc1"; transcript_id "XM_073079823.1"; db_xref "GeneID:140747393"; db_xref "GenBank:XM_073079823.1"; gene "Mccc1"; model_evidence "Supporting evidence includes similarity to: 10 Proteins"; product "Methylcrotonoyl-CoA carboxylase 1"; transcript_biotype "mRNA"; exon_number "3";
NW_027332222.1	Gnomon	exon	7560449	7560596	.	-	.	gene_id "Mccc1"; transcript_id "XM_073079823.1"; db_xref "GeneID:140747393"; db_xref "GenBank:XM_073079823.1"; gene "Mccc1"; model_evidence "Supporting evidence includes similarity to: 10 Proteins"; product "Methylcrotonoyl-CoA carboxylase 1"; transcript_biotype "mRNA"; exon_number "4";
NW_027332222.1	Gnomon	exon	7559850	7559987	.	-	.	gene_id "Mccc1"; transcript_id "XM_073079823.1"; db_xref "GeneID:140747393"; db_xref "GenBank:XM_073079823.1"; gene "Mccc1"; model_evidence "Supporting evidence includes similarity to: 10 Proteins"; product "Methylcrotonoyl-CoA carboxylase 1"; transcript_biotype "mRNA"; exon_number "5";
NW_027332222.1	Gnomon	exon	7559527	7559622	.	-	.	gene_id "Mccc1"; transcript_id "XM_073079823.1"; db_xref "GeneID:140747393"; db_xref "GenBank:XM_073079823.1"; gene "Mccc1"; model_evidence "Supporting evidence includes similarity to: 10 Proteins"; product "Methylcrotonoyl-CoA carboxylase 1"; transcript_biotype "mRNA"; exon_number "6";
NW_027332222.1	Gnomon	exon	7558817	7559000	.	-	.	gene_id "Mccc1"; transcript_id "XM_073079823.1"; db_xref "GeneID:140747393"; db_xref "GenBank:XM_073079823.1"; gene "Mccc1"; model_evidence "Supporting evidence includes similarity to: 10 Proteins"; product "Methylcrotonoyl-CoA carboxylase 1"; transcript_biotype "mRNA"; exon_number "7";
NW_027332222.1	Gnomon	exon	7558033	7558223	.	-	.	gene_id "Mccc1"; transcript_id "XM_073079823.1"; db_xref "GeneID:140747393"; db_xref "GenBank:XM_073079823.1"; gene "Mccc1"; model_evidence "Supporting evidence includes similarity to: 10 Proteins"; product "Methylcrotonoyl-CoA carboxylase 1"; transcript_biotype "mRNA"; exon_number "8";
NW_027332222.1	Gnomon	exon	7557003	7557134	.	-	.	gene_id "Mccc1"; transcript_id "XM_073079823.1"; db_xref "GeneID:140747393"; db_xref "GenBank:XM_073079823.1"; gene "Mccc1"; model_evidence "Supporting evidence includes similarity to: 10 Proteins"; product "Methylcrotonoyl-CoA carboxylase 1"; transcript_biotype "mRNA"; exon_number "9";
NW_027332222.1	Gnomon	exon	7556354	7556524	.	-	.	gene_id "Mccc1"; transcript_id "XM_073079823.1"; db_xref "GeneID:140747393"; db_xref "GenBank:XM_073079823.1"; gene "Mccc1"; model_evidence "Supporting evidence includes similarity to: 10 Proteins"; product "Methylcrotonoyl-CoA carboxylase 1"; transcript_biotype "mRNA"; exon_number "10";
NW_027332222.1	Gnomon	exon	7555287	7555410	.	-	.	gene_id "Mccc1"; transcript_id "XM_073079823.1"; db_xref "GeneID:140747393"; db_xref "GenBank:XM_073079823.1"; gene "Mccc1"; model_evidence "Supporting evidence includes similarity to: 10 Proteins"; product "Methylcrotonoyl-CoA carboxylase 1"; transcript_biotype "mRNA"; exon_number "11";
NW_027332222.1	Gnomon	exon	7554632	7554825	.	-	.	gene_id "Mccc1"; transcript_id "XM_073079823.1"; db_xref "GeneID:140747393"; db_xref "GenBank:XM_073079823.1"; gene "Mccc1"; model_evidence "Supporting evidence includes similarity to: 10 Proteins"; product "Methylcrotonoyl-CoA carboxylase 1"; transcript_biotype "mRNA"; exon_number "12";
NW_027332222.1	Gnomon	exon	7553932	7554063	.	-	.	gene_id "Mccc1"; transcript_id "XM_073079823.1"; db_xref "GeneID:140747393"; db_xref "GenBank:XM_073079823.1"; gene "Mccc1"; model_evidence "Supporting evidence includes similarity to: 10 Proteins"; product "Methylcrotonoyl-CoA carboxylase 1"; transcript_biotype "mRNA"; exon_number "13";
NW_027332222.1	Gnomon	exon	7553221	7553383	.	-	.	gene_id "Mccc1"; transcript_id "XM_073079823.1"; db_xref "GeneID:140747393"; db_xref "GenBank:XM_073079823.1"; gene "Mccc1"; model_evidence "Supporting evidence includes similarity to: 10 Proteins"; product "Methylcrotonoyl-CoA carboxylase 1"; transcript_biotype "mRNA"; exon_number "14";
NW_027332222.1	Gnomon	exon	7552457	7552587	.	-	.	gene_id "Mccc1"; transcript_id "XM_073079823.1"; db_xref "GeneID:140747393"; db_xref "GenBank:XM_073079823.1"; gene "Mccc1"; model_evidence "Supporting evidence includes similarity to: 10 Proteins"; product "Methylcrotonoyl-CoA carboxylase 1"; transcript_biotype "mRNA"; exon_number "15";
NW_027332222.1	Gnomon	CDS	7562999	7563033	.	-	0	gene_id "Mccc1"; transcript_id "XM_073079823.1"; db_xref "GeneID:140747393"; db_xref "GenBank:XP_072935924.1"; gbkey "CDS"; gene "Mccc1"; product "methylcrotonoyl-CoA carboxylase subunit alpha, mitochondrial"; protein_id "XP_072935924.1"; exon_number "1";
NW_027332222.1	Gnomon	CDS	7562095	7562299	.	-	1	gene_id "Mccc1"; transcript_id "XM_073079823.1"; db_xref "GeneID:140747393"; db_xref "GenBank:XP_072935924.1"; gbkey "CDS"; gene "Mccc1"; product "methylcrotonoyl-CoA carboxylase subunit alpha, mitochondrial"; protein_id "XP_072935924.1"; exon_number "2";
NW_027332222.1	Gnomon	CDS	7561266	7561483	.	-	0	gene_id "Mccc1"; transcript_id "XM_073079823.1"; db_xref "GeneID:140747393"; db_xref "GenBank:XP_072935924.1"; gbkey "CDS"; gene "Mccc1"; product "methylcrotonoyl-CoA carboxylase subunit alpha, mitochondrial"; protein_id "XP_072935924.1"; exon_number "3";
NW_027332222.1	Gnomon	CDS	7560449	7560596	.	-	1	gene_id "Mccc1"; transcript_id "XM_073079823.1"; db_xref "GeneID:140747393"; db_xref "GenBank:XP_072935924.1"; gbkey "CDS"; gene "Mccc1"; product "methylcrotonoyl-CoA carboxylase subunit alpha, mitochondrial"; protein_id "XP_072935924.1"; exon_number "4";
NW_027332222.1	Gnomon	CDS	7559850	7559987	.	-	0	gene_id "Mccc1"; transcript_id "XM_073079823.1"; db_xref "GeneID:140747393"; db_xref "GenBank:XP_072935924.1"; gbkey "CDS"; gene "Mccc1"; product "methylcrotonoyl-CoA carboxylase subunit alpha, mitochondrial"; protein_id "XP_072935924.1"; exon_number "5";
NW_027332222.1	Gnomon	CDS	7559527	7559622	.	-	0	gene_id "Mccc1"; transcript_id "XM_073079823.1"; db_xref "GeneID:140747393"; db_xref "GenBank:XP_072935924.1"; gbkey "CDS"; gene "Mccc1"; product "methylcrotonoyl-CoA carboxylase subunit alpha, mitochondrial"; protein_id "XP_072935924.1"; exon_number "6";
NW_027332222.1	Gnomon	CDS	7558817	7559000	.	-	0	gene_id "Mccc1"; transcript_id "XM_073079823.1"; db_xref "GeneID:140747393"; db_xref "GenBank:XP_072935924.1"; gbkey "CDS"; gene "Mccc1"; product "methylcrotonoyl-CoA carboxylase subunit alpha, mitochondrial"; protein_id "XP_072935924.1"; exon_number "7";
NW_027332222.1	Gnomon	CDS	7558033	7558223	.	-	2	gene_id "Mccc1"; transcript_id "XM_073079823.1"; db_xref "GeneID:140747393"; db_xref "GenBank:XP_072935924.1"; gbkey "CDS"; gene "Mccc1"; product "methylcrotonoyl-CoA carboxylase subunit alpha, mitochondrial"; protein_id "XP_072935924.1"; exon_number "8";
NW_027332222.1	Gnomon	CDS	7557003	7557134	.	-	0	gene_id "Mccc1"; transcript_id "XM_073079823.1"; db_xref "GeneID:140747393"; db_xref "GenBank:XP_072935924.1"; gbkey "CDS"; gene "Mccc1"; product "methylcrotonoyl-CoA carboxylase subunit alpha, mitochondrial"; protein_id "XP_072935924.1"; exon_number "9";
NW_027332222.1	Gnomon	CDS	7556354	7556524	.	-	0	gene_id "Mccc1"; transcript_id "XM_073079823.1"; db_xref "GeneID:140747393"; db_xref "GenBank:XP_072935924.1"; gbkey "CDS"; gene "Mccc1"; product "methylcrotonoyl-CoA carboxylase subunit alpha, mitochondrial"; protein_id "XP_072935924.1"; exon_number "10";
NW_027332222.1	Gnomon	CDS	7555287	7555410	.	-	0	gene_id "Mccc1"; transcript_id "XM_073079823.1"; db_xref "GeneID:140747393"; db_xref "GenBank:XP_072935924.1"; gbkey "CDS"; gene "Mccc1"; product "methylcrotonoyl-CoA carboxylase subunit alpha, mitochondrial"; protein_id "XP_072935924.1"; exon_number "11";
NW_027332222.1	Gnomon	CDS	7554632	7554825	.	-	2	gene_id "Mccc1"; transcript_id "XM_073079823.1"; db_xref "GeneID:140747393"; db_xref "GenBank:XP_072935924.1"; gbkey "CDS"; gene "Mccc1"; product "methylcrotonoyl-CoA carboxylase subunit alpha, mitochondrial"; protein_id "XP_072935924.1"; exon_number "12";
NW_027332222.1	Gnomon	CDS	7553932	7554063	.	-	0	gene_id "Mccc1"; transcript_id "XM_073079823.1"; db_xref "GeneID:140747393"; db_xref "GenBank:XP_072935924.1"; gbkey "CDS"; gene "Mccc1"; product "methylcrotonoyl-CoA carboxylase subunit alpha, mitochondrial"; protein_id "XP_072935924.1"; exon_number "13";
NW_027332222.1	Gnomon	CDS	7553231	7553383	.	-	0	gene_id "Mccc1"; transcript_id "XM_073079823.1"; db_xref "GeneID:140747393"; db_xref "GenBank:XP_072935924.1"; gbkey "CDS"; gene "Mccc1"; product "methylcrotonoyl-CoA carboxylase subunit alpha, mitochondrial"; protein_id "XP_072935924.1"; exon_number "14";
NW_027332222.1	Gnomon	start_codon	7563031	7563033	.	-	0	gene_id "Mccc1"; transcript_id "XM_073079823.1"; db_xref "GeneID:140747393"; db_xref "GenBank:XP_072935924.1"; gbkey "CDS"; gene "Mccc1"; product "methylcrotonoyl-CoA carboxylase subunit alpha, mitochondrial"; protein_id "XP_072935924.1"; exon_number "1";
NW_027332222.1	Gnomon	stop_codon	7553228	7553230	.	-	0	gene_id "Mccc1"; transcript_id "XM_073079823.1"; db_xref "GeneID:140747393"; db_xref "GenBank:XP_072935924.1"; gbkey "CDS"; gene "Mccc1"; product "methylcrotonoyl-CoA carboxylase subunit alpha, mitochondrial"; protein_id "XP_072935924.1"; exon_number "14";
NW_027332222.1	Gnomon	gene	7563604	7570721	.	+	.	gene_id "Gen"; transcript_id ""; db_xref "GeneID:140747394"; description "XPG-like endonuclease"; gbkey "Gene"; gene "Gen"; gene_biotype "protein_coding";
NW_027332222.1	Gnomon	transcript	7563604	7570721	.	+	.	gene_id "Gen"; transcript_id "XM_073079825.1"; db_xref "GeneID:140747394"; db_xref "GenBank:XM_073079825.1"; experiment "COORDINATES: polyA evidence [ECO:0006239]"; gbkey "mRNA"; gene "Gen"; model_evidence "Supporting evidence includes similarity to: 6 Proteins"; product "XPG-like endonuclease"; transcript_biotype "mRNA";
NW_027332222.1	Gnomon	exon	7563604	7563778	.	+	.	gene_id "Gen"; transcript_id "XM_073079825.1"; db_xref "GeneID:140747394"; db_xref "GenBank:XM_073079825.1"; experiment "COORDINATES: polyA evidence [ECO:0006239]"; gene "Gen"; model_evidence "Supporting evidence includes similarity to: 6 Proteins"; product "XPG-like endonuclease"; transcript_biotype "mRNA"; exon_number "1";
NW_027332222.1	Gnomon	exon	7563968	7564062	.	+	.	gene_id "Gen"; transcript_id "XM_073079825.1"; db_xref "GeneID:140747394"; db_xref "GenBank:XM_073079825.1"; experiment "COORDINATES: polyA evidence [ECO:0006239]"; gene "Gen"; model_evidence "Supporting evidence includes similarity to: 6 Proteins"; product "XPG-like endonuclease"; transcript_biotype "mRNA"; exon_number "2";
NW_027332222.1	Gnomon	exon	7564134	7564338	.	+	.	gene_id "Gen"; transcript_id "XM_073079825.1"; db_xref "GeneID:140747394"; db_xref "GenBank:XM_073079825.1"; experiment "COORDINATES: polyA evidence [ECO:0006239]"; gene "Gen"; model_evidence "Supporting evidence includes similarity to: 6 Proteins"; product "XPG-like endonuclease"; transcript_biotype "mRNA"; exon_number "3";
NW_027332222.1	Gnomon	exon	7564571	7564660	.	+	.	gene_id "Gen"; transcript_id "XM_073079825.1"; db_xref "GeneID:140747394"; db_xref "GenBank:XM_073079825.1"; experiment "COORDINATES: polyA evidence [ECO:0006239]"; gene "Gen"; model_evidence "Supporting evidence includes similarity to: 6 Proteins"; product "XPG-like endonuclease"; transcript_biotype "mRNA"; exon_number "4";
NW_027332222.1	Gnomon	exon	7565331	7565484	.	+	.	gene_id "Gen"; transcript_id "XM_073079825.1"; db_xref "GeneID:140747394"; db_xref "GenBank:XM_073079825.1"; experiment "COORDINATES: polyA evidence [ECO:0006239]"; gene "Gen"; model_evidence "Supporting evidence includes similarity to: 6 Proteins"; product "XPG-like endonuclease"; transcript_biotype "mRNA"; exon_number "5";
NW_027332222.1	Gnomon	exon	7565812	7565944	.	+	.	gene_id "Gen"; transcript_id "XM_073079825.1"; db_xref "GeneID:140747394"; db_xref "GenBank:XM_073079825.1"; experiment "COORDINATES: polyA evidence [ECO:0006239]"; gene "Gen"; model_evidence "Supporting evidence includes similarity to: 6 Proteins"; product "XPG-like endonuclease"; transcript_biotype "mRNA"; exon_number "6";
NW_027332222.1	Gnomon	exon	7567761	7567922	.	+	.	gene_id "Gen"; transcript_id "XM_073079825.1"; db_xref "GeneID:140747394"; db_xref "GenBank:XM_073079825.1"; experiment "COORDINATES: polyA evidence [ECO:0006239]"; gene "Gen"; model_evidence "Supporting evidence includes similarity to: 6 Proteins"; product "XPG-like endonuclease"; transcript_biotype "mRNA"; exon_number "7";
NW_027332222.1	Gnomon	exon	7568616	7568784	.	+	.	gene_id "Gen"; transcript_id "XM_073079825.1"; db_xref "GeneID:140747394"; db_xref "GenBank:XM_073079825.1"; experiment "COORDINATES: polyA evidence [ECO:0006239]"; gene "Gen"; model_evidence "Supporting evidence includes similarity to: 6 Proteins"; product "XPG-like endonuclease"; transcript_biotype "mRNA"; exon_number "8";
NW_027332222.1	Gnomon	exon	7569369	7569513	.	+	.	gene_id "Gen"; transcript_id "XM_073079825.1"; db_xref "GeneID:140747394"; db_xref "GenBank:XM_073079825.1"; experiment "COORDINATES: polyA evidence [ECO:0006239]"; gene "Gen"; model_evidence "Supporting evidence includes similarity to: 6 Proteins"; product "XPG-like endonuclease"; transcript_biotype "mRNA"; exon_number "9";
NW_027332222.1	Gnomon	exon	7569597	7569674	.	+	.	gene_id "Gen"; transcript_id "XM_073079825.1"; db_xref "GeneID:140747394"; db_xref "GenBank:XM_073079825.1"; experiment "COORDINATES: polyA evidence [ECO:0006239]"; gene "Gen"; model_evidence "Supporting evidence includes similarity to: 6 Proteins"; product "XPG-like endonuclease"; transcript_biotype "mRNA"; exon_number "10";
NW_027332222.1	Gnomon	exon	7569771	7570721	.	+	.	gene_id "Gen"; transcript_id "XM_073079825.1"; db_xref "GeneID:140747394"; db_xref "GenBank:XM_073079825.1"; experiment "COORDINATES: polyA evidence [ECO:0006239]"; gene "Gen"; model_evidence "Supporting evidence includes similarity to: 6 Proteins"; product "XPG-like endonuclease"; transcript_biotype "mRNA"; exon_number "11";
NW_027332222.1	Gnomon	CDS	7563716	7563778	.	+	0	gene_id "Gen"; transcript_id "XM_073079825.1"; db_xref "GeneID:140747394"; db_xref "GenBank:XP_072935926.1"; gbkey "CDS"; gene "Gen"; product "flap endonuclease GEN"; protein_id "XP_072935926.1"; exon_number "1";
NW_027332222.1	Gnomon	CDS	7563968	7564062	.	+	0	gene_id "Gen"; transcript_id "XM_073079825.1"; db_xref "GeneID:140747394"; db_xref "GenBank:XP_072935926.1"; gbkey "CDS"; gene "Gen"; product "flap endonuclease GEN"; protein_id "XP_072935926.1"; exon_number "2";
NW_027332222.1	Gnomon	CDS	7564134	7564338	.	+	1	gene_id "Gen"; transcript_id "XM_073079825.1"; db_xref "GeneID:140747394"; db_xref "GenBank:XP_072935926.1"; gbkey "CDS"; gene "Gen"; product "flap endonuclease GEN"; protein_id "XP_072935926.1"; exon_number "3";
NW_027332222.1	Gnomon	CDS	7564571	7564660	.	+	0	gene_id "Gen"; transcript_id "XM_073079825.1"; db_xref "GeneID:140747394"; db_xref "GenBank:XP_072935926.1"; gbkey "CDS"; gene "Gen"; product "flap endonuclease GEN"; protein_id "XP_072935926.1"; exon_number "4";
NW_027332222.1	Gnomon	CDS	7565331	7565484	.	+	0	gene_id "Gen"; transcript_id "XM_073079825.1"; db_xref "GeneID:140747394"; db_xref "GenBank:XP_072935926.1"; gbkey "CDS"; gene "Gen"; product "flap endonuclease GEN"; protein_id "XP_072935926.1"; exon_number "5";
NW_027332222.1	Gnomon	CDS	7565812	7565944	.	+	2	gene_id "Gen"; transcript_id "XM_073079825.1"; db_xref "GeneID:140747394"; db_xref "GenBank:XP_072935926.1"; gbkey "CDS"; gene "Gen"; product "flap endonuclease GEN"; protein_id "XP_072935926.1"; exon_number "6";
NW_027332222.1	Gnomon	CDS	7567761	7567922	.	+	1	gene_id "Gen"; transcript_id "XM_073079825.1"; db_xref "GeneID:140747394"; db_xref "GenBank:XP_072935926.1"; gbkey "CDS"; gene "Gen"; product "flap endonuclease GEN"; protein_id "XP_072935926.1"; exon_number "7";
NW_027332222.1	Gnomon	CDS	7568616	7568784	.	+	1	gene_id "Gen"; transcript_id "XM_073079825.1"; db_xref "GeneID:140747394"; db_xref "GenBank:XP_072935926.1"; gbkey "CDS"; gene "Gen"; product "flap endonuclease GEN"; protein_id "XP_072935926.1"; exon_number "8";
NW_027332222.1	Gnomon	CDS	7569369	7569513	.	+	0	gene_id "Gen"; transcript_id "XM_073079825.1"; db_xref "GeneID:140747394"; db_xref "GenBank:XP_072935926.1"; gbkey "CDS"; gene "Gen"; product "flap endonuclease GEN"; protein_id "XP_072935926.1"; exon_number "9";
NW_027332222.1	Gnomon	CDS	7569597	7569674	.	+	2	gene_id "Gen"; transcript_id "XM_073079825.1"; db_xref "GeneID:140747394"; db_xref "GenBank:XP_072935926.1"; gbkey "CDS"; gene "Gen"; product "flap endonuclease GEN"; protein_id "XP_072935926.1"; exon_number "10";
NW_027332222.1	Gnomon	CDS	7569771	7570663	.	+	2	gene_id "Gen"; transcript_id "XM_073079825.1"; db_xref "GeneID:140747394"; db_xref "GenBank:XP_072935926.1"; gbkey "CDS"; gene "Gen"; product "flap endonuclease GEN"; protein_id "XP_072935926.1"; exon_number "11";
NW_027332222.1	Gnomon	start_codon	7563716	7563718	.	+	0	gene_id "Gen"; transcript_id "XM_073079825.1"; db_xref "GeneID:140747394"; db_xref "GenBank:XP_072935926.1"; gbkey "CDS"; gene "Gen"; product "flap endonuclease GEN"; protein_id "XP_072935926.1"; exon_number "1";
NW_027332222.1	Gnomon	stop_codon	7570664	7570666	.	+	0	gene_id "Gen"; transcript_id "XM_073079825.1"; db_xref "GeneID:140747394"; db_xref "GenBank:XP_072935926.1"; gbkey "CDS"; gene "Gen"; product "flap endonuclease GEN"; protein_id "XP_072935926.1"; exon_number "11";
NW_027332222.1	Gnomon	gene	7575034	7730070	.	+	.	gene_id "LOC140747400"; transcript_id ""; db_xref "GeneID:140747400"; description "cyclic nucleotide-gated channel alpha-3"; gbkey "Gene"; gene "LOC140747400"; gene_biotype "protein_coding";
NW_027332222.1	Gnomon	transcript	7575034	7730070	.	+	.	gene_id "LOC140747400"; transcript_id "XM_073079831.1"; db_xref "GeneID:140747400"; db_xref "GenBank:XM_073079831.1"; gbkey "mRNA"; gene "LOC140747400"; model_evidence "Supporting evidence includes similarity to: 2 Proteins"; product "cyclic nucleotide-gated channel alpha-3, transcript variant X1"; transcript_biotype "mRNA";
NW_027332222.1	Gnomon	exon	7575034	7575174	.	+	.	gene_id "LOC140747400"; transcript_id "XM_073079831.1"; db_xref "GeneID:140747400"; db_xref "GenBank:XM_073079831.1"; gene "LOC140747400"; model_evidence "Supporting evidence includes similarity to: 2 Proteins"; product "cyclic nucleotide-gated channel alpha-3, transcript variant X1"; transcript_biotype "mRNA"; exon_number "1";
NW_027332222.1	Gnomon	exon	7581504	7581641	.	+	.	gene_id "LOC140747400"; transcript_id "XM_073079831.1"; db_xref "GeneID:140747400"; db_xref "GenBank:XM_073079831.1"; gene "LOC140747400"; model_evidence "Supporting evidence includes similarity to: 2 Proteins"; product "cyclic nucleotide-gated channel alpha-3, transcript variant X1"; transcript_biotype "mRNA"; exon_number "2";
NW_027332222.1	Gnomon	exon	7606918	7607034	.	+	.	gene_id "LOC140747400"; transcript_id "XM_073079831.1"; db_xref "GeneID:140747400"; db_xref "GenBank:XM_073079831.1"; gene "LOC140747400"; model_evidence "Supporting evidence includes similarity to: 2 Proteins"; product "cyclic nucleotide-gated channel alpha-3, transcript variant X1"; transcript_biotype "mRNA"; exon_number "3";
NW_027332222.1	Gnomon	exon	7633869	7633998	.	+	.	gene_id "LOC140747400"; transcript_id "XM_073079831.1"; db_xref "GeneID:140747400"; db_xref "GenBank:XM_073079831.1"; gene "LOC140747400"; model_evidence "Supporting evidence includes similarity to: 2 Proteins"; product "cyclic nucleotide-gated channel alpha-3, transcript variant X1"; transcript_biotype "mRNA"; exon_number "4";
NW_027332222.1	Gnomon	exon	7667404	7667547	.	+	.	gene_id "LOC140747400"; transcript_id "XM_073079831.1"; db_xref "GeneID:140747400"; db_xref "GenBank:XM_073079831.1"; gene "LOC140747400"; model_evidence "Supporting evidence includes similarity to: 2 Proteins"; product "cyclic nucleotide-gated channel alpha-3, transcript variant X1"; transcript_biotype "mRNA"; exon_number "5";
NW_027332222.1	Gnomon	exon	7670183	7670367	.	+	.	gene_id "LOC140747400"; transcript_id "XM_073079831.1"; db_xref "GeneID:140747400"; db_xref "GenBank:XM_073079831.1"; gene "LOC140747400"; model_evidence "Supporting evidence includes similarity to: 2 Proteins"; product "cyclic nucleotide-gated channel alpha-3, transcript variant X1"; transcript_biotype "mRNA"; exon_number "6";
NW_027332222.1	Gnomon	exon	7671716	7672213	.	+	.	gene_id "LOC140747400"; transcript_id "XM_073079831.1"; db_xref "GeneID:140747400"; db_xref "GenBank:XM_073079831.1"; gene "LOC140747400"; model_evidence "Supporting evidence includes similarity to: 2 Proteins"; product "cyclic nucleotide-gated channel alpha-3, transcript variant X1"; transcript_biotype "mRNA"; exon_number "7";
NW_027332222.1	Gnomon	exon	7701678	7701821	.	+	.	gene_id "LOC140747400"; transcript_id "XM_073079831.1"; db_xref "GeneID:140747400"; db_xref "GenBank:XM_073079831.1"; gene "LOC140747400"; model_evidence "Supporting evidence includes similarity to: 2 Proteins"; product "cyclic nucleotide-gated channel alpha-3, transcript variant X1"; transcript_biotype "mRNA"; exon_number "8";
NW_027332222.1	Gnomon	exon	7717752	7717944	.	+	.	gene_id "LOC140747400"; transcript_id "XM_073079831.1"; db_xref "GeneID:140747400"; db_xref "GenBank:XM_073079831.1"; gene "LOC140747400"; model_evidence "Supporting evidence includes similarity to: 2 Proteins"; product "cyclic nucleotide-gated channel alpha-3, transcript variant X1"; transcript_biotype "mRNA"; exon_number "9";
NW_027332222.1	Gnomon	exon	7721916	7722016	.	+	.	gene_id "LOC140747400"; transcript_id "XM_073079831.1"; db_xref "GeneID:140747400"; db_xref "GenBank:XM_073079831.1"; gene "LOC140747400"; model_evidence "Supporting evidence includes similarity to: 2 Proteins"; product "cyclic nucleotide-gated channel alpha-3, transcript variant X1"; transcript_biotype "mRNA"; exon_number "10";
NW_027332222.1	Gnomon	exon	7722565	7722714	.	+	.	gene_id "LOC140747400"; transcript_id "XM_073079831.1"; db_xref "GeneID:140747400"; db_xref "GenBank:XM_073079831.1"; gene "LOC140747400"; model_evidence "Supporting evidence includes similarity to: 2 Proteins"; product "cyclic nucleotide-gated channel alpha-3, transcript variant X1"; transcript_biotype "mRNA"; exon_number "11";
NW_027332222.1	Gnomon	exon	7723757	7723924	.	+	.	gene_id "LOC140747400"; transcript_id "XM_073079831.1"; db_xref "GeneID:140747400"; db_xref "GenBank:XM_073079831.1"; gene "LOC140747400"; model_evidence "Supporting evidence includes similarity to: 2 Proteins"; product "cyclic nucleotide-gated channel alpha-3, transcript variant X1"; transcript_biotype "mRNA"; exon_number "12";
NW_027332222.1	Gnomon	exon	7724758	7724902	.	+	.	gene_id "LOC140747400"; transcript_id "XM_073079831.1"; db_xref "GeneID:140747400"; db_xref "GenBank:XM_073079831.1"; gene "LOC140747400"; model_evidence "Supporting evidence includes similarity to: 2 Proteins"; product "cyclic nucleotide-gated channel alpha-3, transcript variant X1"; transcript_biotype "mRNA"; exon_number "13";
NW_027332222.1	Gnomon	exon	7725370	7725609	.	+	.	gene_id "LOC140747400"; transcript_id "XM_073079831.1"; db_xref "GeneID:140747400"; db_xref "GenBank:XM_073079831.1"; gene "LOC140747400"; model_evidence "Supporting evidence includes similarity to: 2 Proteins"; product "cyclic nucleotide-gated channel alpha-3, transcript variant X1"; transcript_biotype "mRNA"; exon_number "14";
NW_027332222.1	Gnomon	exon	7727240	7730070	.	+	.	gene_id "LOC140747400"; transcript_id "XM_073079831.1"; db_xref "GeneID:140747400"; db_xref "GenBank:XM_073079831.1"; gene "LOC140747400"; model_evidence "Supporting evidence includes similarity to: 2 Proteins"; product "cyclic nucleotide-gated channel alpha-3, transcript variant X1"; transcript_biotype "mRNA"; exon_number "15";
NW_027332222.1	Gnomon	CDS	7581632	7581641	.	+	0	gene_id "LOC140747400"; transcript_id "XM_073079831.1"; db_xref "GeneID:140747400"; db_xref "GenBank:XP_072935932.1"; gbkey "CDS"; gene "LOC140747400"; product "cyclic nucleotide-gated channel alpha-3 isoform X1"; protein_id "XP_072935932.1"; exon_number "2";
NW_027332222.1	Gnomon	CDS	7606918	7607034	.	+	2	gene_id "LOC140747400"; transcript_id "XM_073079831.1"; db_xref "GeneID:140747400"; db_xref "GenBank:XP_072935932.1"; gbkey "CDS"; gene "LOC140747400"; product "cyclic nucleotide-gated channel alpha-3 isoform X1"; protein_id "XP_072935932.1"; exon_number "3";
NW_027332222.1	Gnomon	CDS	7633869	7633998	.	+	2	gene_id "LOC140747400"; transcript_id "XM_073079831.1"; db_xref "GeneID:140747400"; db_xref "GenBank:XP_072935932.1"; gbkey "CDS"; gene "LOC140747400"; product "cyclic nucleotide-gated channel alpha-3 isoform X1"; protein_id "XP_072935932.1"; exon_number "4";
NW_027332222.1	Gnomon	CDS	7667404	7667547	.	+	1	gene_id "LOC140747400"; transcript_id "XM_073079831.1"; db_xref "GeneID:140747400"; db_xref "GenBank:XP_072935932.1"; gbkey "CDS"; gene "LOC140747400"; product "cyclic nucleotide-gated channel alpha-3 isoform X1"; protein_id "XP_072935932.1"; exon_number "5";
NW_027332222.1	Gnomon	CDS	7670183	7670367	.	+	1	gene_id "LOC140747400"; transcript_id "XM_073079831.1"; db_xref "GeneID:140747400"; db_xref "GenBank:XP_072935932.1"; gbkey "CDS"; gene "LOC140747400"; product "cyclic nucleotide-gated channel alpha-3 isoform X1"; protein_id "XP_072935932.1"; exon_number "6";
NW_027332222.1	Gnomon	CDS	7671716	7672213	.	+	2	gene_id "LOC140747400"; transcript_id "XM_073079831.1"; db_xref "GeneID:140747400"; db_xref "GenBank:XP_072935932.1"; gbkey "CDS"; gene "LOC140747400"; product "cyclic nucleotide-gated channel alpha-3 isoform X1"; protein_id "XP_072935932.1"; exon_number "7";
NW_027332222.1	Gnomon	CDS	7701678	7701821	.	+	2	gene_id "LOC140747400"; transcript_id "XM_073079831.1"; db_xref "GeneID:140747400"; db_xref "GenBank:XP_072935932.1"; gbkey "CDS"; gene "LOC140747400"; product "cyclic nucleotide-gated channel alpha-3 isoform X1"; protein_id "XP_072935932.1"; exon_number "8";
NW_027332222.1	Gnomon	CDS	7717752	7717944	.	+	2	gene_id "LOC140747400"; transcript_id "XM_073079831.1"; db_xref "GeneID:140747400"; db_xref "GenBank:XP_072935932.1"; gbkey "CDS"; gene "LOC140747400"; product "cyclic nucleotide-gated channel alpha-3 isoform X1"; protein_id "XP_072935932.1"; exon_number "9";
NW_027332222.1	Gnomon	CDS	7721916	7722016	.	+	1	gene_id "LOC140747400"; transcript_id "XM_073079831.1"; db_xref "GeneID:140747400"; db_xref "GenBank:XP_072935932.1"; gbkey "CDS"; gene "LOC140747400"; product "cyclic nucleotide-gated channel alpha-3 isoform X1"; protein_id "XP_072935932.1"; exon_number "10";
NW_027332222.1	Gnomon	CDS	7722565	7722714	.	+	2	gene_id "LOC140747400"; transcript_id "XM_073079831.1"; db_xref "GeneID:140747400"; db_xref "GenBank:XP_072935932.1"; gbkey "CDS"; gene "LOC140747400"; product "cyclic nucleotide-gated channel alpha-3 isoform X1"; protein_id "XP_072935932.1"; exon_number "11";
NW_027332222.1	Gnomon	CDS	7723757	7723924	.	+	2	gene_id "LOC140747400"; transcript_id "XM_073079831.1"; db_xref "GeneID:140747400"; db_xref "GenBank:XP_072935932.1"; gbkey "CDS"; gene "LOC140747400"; product "cyclic nucleotide-gated channel alpha-3 isoform X1"; protein_id "XP_072935932.1"; exon_number "12";
NW_027332222.1	Gnomon	CDS	7724758	7724902	.	+	2	gene_id "LOC140747400"; transcript_id "XM_073079831.1"; db_xref "GeneID:140747400"; db_xref "GenBank:XP_072935932.1"; gbkey "CDS"; gene "LOC140747400"; product "cyclic nucleotide-gated channel alpha-3 isoform X1"; protein_id "XP_072935932.1"; exon_number "13";
NW_027332222.1	Gnomon	CDS	7725370	7725609	.	+	1	gene_id "LOC140747400"; transcript_id "XM_073079831.1"; db_xref "GeneID:140747400"; db_xref "GenBank:XP_072935932.1"; gbkey "CDS"; gene "LOC140747400"; product "cyclic nucleotide-gated channel alpha-3 isoform X1"; protein_id "XP_072935932.1"; exon_number "14";
NW_027332222.1	Gnomon	CDS	7727240	7727324	.	+	1	gene_id "LOC140747400"; transcript_id "XM_073079831.1"; db_xref "GeneID:140747400"; db_xref "GenBank:XP_072935932.1"; gbkey "CDS"; gene "LOC140747400"; product "cyclic nucleotide-gated channel alpha-3 isoform X1"; protein_id "XP_072935932.1"; exon_number "15";
NW_027332222.1	Gnomon	start_codon	7581632	7581634	.	+	0	gene_id "LOC140747400"; transcript_id "XM_073079831.1"; db_xref "GeneID:140747400"; db_xref "GenBank:XP_072935932.1"; gbkey "CDS"; gene "LOC140747400"; product "cyclic nucleotide-gated channel alpha-3 isoform X1"; protein_id "XP_072935932.1"; exon_number "2";
NW_027332222.1	Gnomon	stop_codon	7727325	7727327	.	+	0	gene_id "LOC140747400"; transcript_id "XM_073079831.1"; db_xref "GeneID:140747400"; db_xref "GenBank:XP_072935932.1"; gbkey "CDS"; gene "LOC140747400"; product "cyclic nucleotide-gated channel alpha-3 isoform X1"; protein_id "XP_072935932.1"; exon_number "15";
NW_027332222.1	Gnomon	transcript	7575034	7730070	.	+	.	gene_id "LOC140747400"; transcript_id "XM_073079833.1"; db_xref "GeneID:140747400"; db_xref "GenBank:XM_073079833.1"; gbkey "mRNA"; gene "LOC140747400"; model_evidence "Supporting evidence includes similarity to: 2 Proteins"; product "cyclic nucleotide-gated channel alpha-3, transcript variant X3"; transcript_biotype "mRNA";
NW_027332222.1	Gnomon	exon	7575034	7575174	.	+	.	gene_id "LOC140747400"; transcript_id "XM_073079833.1"; db_xref "GeneID:140747400"; db_xref "GenBank:XM_073079833.1"; gene "LOC140747400"; model_evidence "Supporting evidence includes similarity to: 2 Proteins"; product "cyclic nucleotide-gated channel alpha-3, transcript variant X3"; transcript_biotype "mRNA"; exon_number "1";
NW_027332222.1	Gnomon	exon	7581504	7581641	.	+	.	gene_id "LOC140747400"; transcript_id "XM_073079833.1"; db_xref "GeneID:140747400"; db_xref "GenBank:XM_073079833.1"; gene "LOC140747400"; model_evidence "Supporting evidence includes similarity to: 2 Proteins"; product "cyclic nucleotide-gated channel alpha-3, transcript variant X3"; transcript_biotype "mRNA"; exon_number "2";
NW_027332222.1	Gnomon	exon	7606918	7607034	.	+	.	gene_id "LOC140747400"; transcript_id "XM_073079833.1"; db_xref "GeneID:140747400"; db_xref "GenBank:XM_073079833.1"; gene "LOC140747400"; model_evidence "Supporting evidence includes similarity to: 2 Proteins"; product "cyclic nucleotide-gated channel alpha-3, transcript variant X3"; transcript_biotype "mRNA"; exon_number "3";
NW_027332222.1	Gnomon	exon	7633869	7633998	.	+	.	gene_id "LOC140747400"; transcript_id "XM_073079833.1"; db_xref "GeneID:140747400"; db_xref "GenBank:XM_073079833.1"; gene "LOC140747400"; model_evidence "Supporting evidence includes similarity to: 2 Proteins"; product "cyclic nucleotide-gated channel alpha-3, transcript variant X3"; transcript_biotype "mRNA"; exon_number "4";
NW_027332222.1	Gnomon	exon	7667404	7667547	.	+	.	gene_id "LOC140747400"; transcript_id "XM_073079833.1"; db_xref "GeneID:140747400"; db_xref "GenBank:XM_073079833.1"; gene "LOC140747400"; model_evidence "Supporting evidence includes similarity to: 2 Proteins"; product "cyclic nucleotide-gated channel alpha-3, transcript variant X3"; transcript_biotype "mRNA"; exon_number "5";
NW_027332222.1	Gnomon	exon	7670183	7670367	.	+	.	gene_id "LOC140747400"; transcript_id "XM_073079833.1"; db_xref "GeneID:140747400"; db_xref "GenBank:XM_073079833.1"; gene "LOC140747400"; model_evidence "Supporting evidence includes similarity to: 2 Proteins"; product "cyclic nucleotide-gated channel alpha-3, transcript variant X3"; transcript_biotype "mRNA"; exon_number "6";
NW_027332222.1	Gnomon	exon	7671716	7672213	.	+	.	gene_id "LOC140747400"; transcript_id "XM_073079833.1"; db_xref "GeneID:140747400"; db_xref "GenBank:XM_073079833.1"; gene "LOC140747400"; model_evidence "Supporting evidence includes similarity to: 2 Proteins"; product "cyclic nucleotide-gated channel alpha-3, transcript variant X3"; transcript_biotype "mRNA"; exon_number "7";
NW_027332222.1	Gnomon	exon	7701678	7701821	.	+	.	gene_id "LOC140747400"; transcript_id "XM_073079833.1"; db_xref "GeneID:140747400"; db_xref "GenBank:XM_073079833.1"; gene "LOC140747400"; model_evidence "Supporting evidence includes similarity to: 2 Proteins"; product "cyclic nucleotide-gated channel alpha-3, transcript variant X3"; transcript_biotype "mRNA"; exon_number "8";
NW_027332222.1	Gnomon	exon	7717752	7717944	.	+	.	gene_id "LOC140747400"; transcript_id "XM_073079833.1"; db_xref "GeneID:140747400"; db_xref "GenBank:XM_073079833.1"; gene "LOC140747400"; model_evidence "Supporting evidence includes similarity to: 2 Proteins"; product "cyclic nucleotide-gated channel alpha-3, transcript variant X3"; transcript_biotype "mRNA"; exon_number "9";
NW_027332222.1	Gnomon	exon	7721916	7722016	.	+	.	gene_id "LOC140747400"; transcript_id "XM_073079833.1"; db_xref "GeneID:140747400"; db_xref "GenBank:XM_073079833.1"; gene "LOC140747400"; model_evidence "Supporting evidence includes similarity to: 2 Proteins"; product "cyclic nucleotide-gated channel alpha-3, transcript variant X3"; transcript_biotype "mRNA"; exon_number "10";
NW_027332222.1	Gnomon	exon	7722565	7722714	.	+	.	gene_id "LOC140747400"; transcript_id "XM_073079833.1"; db_xref "GeneID:140747400"; db_xref "GenBank:XM_073079833.1"; gene "LOC140747400"; model_evidence "Supporting evidence includes similarity to: 2 Proteins"; product "cyclic nucleotide-gated channel alpha-3, transcript variant X3"; transcript_biotype "mRNA"; exon_number "11";
NW_027332222.1	Gnomon	exon	7723772	7723924	.	+	.	gene_id "LOC140747400"; transcript_id "XM_073079833.1"; db_xref "GeneID:140747400"; db_xref "GenBank:XM_073079833.1"; gene "LOC140747400"; model_evidence "Supporting evidence includes similarity to: 2 Proteins"; product "cyclic nucleotide-gated channel alpha-3, transcript variant X3"; transcript_biotype "mRNA"; exon_number "12";
NW_027332222.1	Gnomon	exon	7724758	7724902	.	+	.	gene_id "LOC140747400"; transcript_id "XM_073079833.1"; db_xref "GeneID:140747400"; db_xref "GenBank:XM_073079833.1"; gene "LOC140747400"; model_evidence "Supporting evidence includes similarity to: 2 Proteins"; product "cyclic nucleotide-gated channel alpha-3, transcript variant X3"; transcript_biotype "mRNA"; exon_number "13";
NW_027332222.1	Gnomon	exon	7725370	7725609	.	+	.	gene_id "LOC140747400"; transcript_id "XM_073079833.1"; db_xref "GeneID:140747400"; db_xref "GenBank:XM_073079833.1"; gene "LOC140747400"; model_evidence "Supporting evidence includes similarity to: 2 Proteins"; product "cyclic nucleotide-gated channel alpha-3, transcript variant X3"; transcript_biotype "mRNA"; exon_number "14";
NW_027332222.1	Gnomon	exon	7727240	7730070	.	+	.	gene_id "LOC140747400"; transcript_id "XM_073079833.1"; db_xref "GeneID:140747400"; db_xref "GenBank:XM_073079833.1"; gene "LOC140747400"; model_evidence "Supporting evidence includes similarity to: 2 Proteins"; product "cyclic nucleotide-gated channel alpha-3, transcript variant X3"; transcript_biotype "mRNA"; exon_number "15";
NW_027332222.1	Gnomon	CDS	7581632	7581641	.	+	0	gene_id "LOC140747400"; transcript_id "XM_073079833.1"; db_xref "GeneID:140747400"; db_xref "GenBank:XP_072935934.1"; gbkey "CDS"; gene "LOC140747400"; product "cyclic nucleotide-gated channel alpha-3 isoform X3"; protein_id "XP_072935934.1"; exon_number "2";
NW_027332222.1	Gnomon	CDS	7606918	7607034	.	+	2	gene_id "LOC140747400"; transcript_id "XM_073079833.1"; db_xref "GeneID:140747400"; db_xref "GenBank:XP_072935934.1"; gbkey "CDS"; gene "LOC140747400"; product "cyclic nucleotide-gated channel alpha-3 isoform X3"; protein_id "XP_072935934.1"; exon_number "3";
NW_027332222.1	Gnomon	CDS	7633869	7633998	.	+	2	gene_id "LOC140747400"; transcript_id "XM_073079833.1"; db_xref "GeneID:140747400"; db_xref "GenBank:XP_072935934.1"; gbkey "CDS"; gene "LOC140747400"; product "cyclic nucleotide-gated channel alpha-3 isoform X3"; protein_id "XP_072935934.1"; exon_number "4";
NW_027332222.1	Gnomon	CDS	7667404	7667547	.	+	1	gene_id "LOC140747400"; transcript_id "XM_073079833.1"; db_xref "GeneID:140747400"; db_xref "GenBank:XP_072935934.1"; gbkey "CDS"; gene "LOC140747400"; product "cyclic nucleotide-gated channel alpha-3 isoform X3"; protein_id "XP_072935934.1"; exon_number "5";
NW_027332222.1	Gnomon	CDS	7670183	7670367	.	+	1	gene_id "LOC140747400"; transcript_id "XM_073079833.1"; db_xref "GeneID:140747400"; db_xref "GenBank:XP_072935934.1"; gbkey "CDS"; gene "LOC140747400"; product "cyclic nucleotide-gated channel alpha-3 isoform X3"; protein_id "XP_072935934.1"; exon_number "6";
NW_027332222.1	Gnomon	CDS	7671716	7672213	.	+	2	gene_id "LOC140747400"; transcript_id "XM_073079833.1"; db_xref "GeneID:140747400"; db_xref "GenBank:XP_072935934.1"; gbkey "CDS"; gene "LOC140747400"; product "cyclic nucleotide-gated channel alpha-3 isoform X3"; protein_id "XP_072935934.1"; exon_number "7";
NW_027332222.1	Gnomon	CDS	7701678	7701821	.	+	2	gene_id "LOC140747400"; transcript_id "XM_073079833.1"; db_xref "GeneID:140747400"; db_xref "GenBank:XP_072935934.1"; gbkey "CDS"; gene "LOC140747400"; product "cyclic nucleotide-gated channel alpha-3 isoform X3"; protein_id "XP_072935934.1"; exon_number "8";
NW_027332222.1	Gnomon	CDS	7717752	7717944	.	+	2	gene_id "LOC140747400"; transcript_id "XM_073079833.1"; db_xref "GeneID:140747400"; db_xref "GenBank:XP_072935934.1"; gbkey "CDS"; gene "LOC140747400"; product "cyclic nucleotide-gated channel alpha-3 isoform X3"; protein_id "XP_072935934.1"; exon_number "9";
NW_027332222.1	Gnomon	CDS	7721916	7722016	.	+	1	gene_id "LOC140747400"; transcript_id "XM_073079833.1"; db_xref "GeneID:140747400"; db_xref "GenBank:XP_072935934.1"; gbkey "CDS"; gene "LOC140747400"; product "cyclic nucleotide-gated channel alpha-3 isoform X3"; protein_id "XP_072935934.1"; exon_number "10";
NW_027332222.1	Gnomon	CDS	7722565	7722714	.	+	2	gene_id "LOC140747400"; transcript_id "XM_073079833.1"; db_xref "GeneID:140747400"; db_xref "GenBank:XP_072935934.1"; gbkey "CDS"; gene "LOC140747400"; product "cyclic nucleotide-gated channel alpha-3 isoform X3"; protein_id "XP_072935934.1"; exon_number "11";
NW_027332222.1	Gnomon	CDS	7723772	7723924	.	+	2	gene_id "LOC140747400"; transcript_id "XM_073079833.1"; db_xref "GeneID:140747400"; db_xref "GenBank:XP_072935934.1"; gbkey "CDS"; gene "LOC140747400"; product "cyclic nucleotide-gated channel alpha-3 isoform X3"; protein_id "XP_072935934.1"; exon_number "12";
NW_027332222.1	Gnomon	CDS	7724758	7724902	.	+	2	gene_id "LOC140747400"; transcript_id "XM_073079833.1"; db_xref "GeneID:140747400"; db_xref "GenBank:XP_072935934.1"; gbkey "CDS"; gene "LOC140747400"; product "cyclic nucleotide-gated channel alpha-3 isoform X3"; protein_id "XP_072935934.1"; exon_number "13";
NW_027332222.1	Gnomon	CDS	7725370	7725609	.	+	1	gene_id "LOC140747400"; transcript_id "XM_073079833.1"; db_xref "GeneID:140747400"; db_xref "GenBank:XP_072935934.1"; gbkey "CDS"; gene "LOC140747400"; product "cyclic nucleotide-gated channel alpha-3 isoform X3"; protein_id "XP_072935934.1"; exon_number "14";
NW_027332222.1	Gnomon	CDS	7727240	7727324	.	+	1	gene_id "LOC140747400"; transcript_id "XM_073079833.1"; db_xref "GeneID:140747400"; db_xref "GenBank:XP_072935934.1"; gbkey "CDS"; gene "LOC140747400"; product "cyclic nucleotide-gated channel alpha-3 isoform X3"; protein_id "XP_072935934.1"; exon_number "15";
NW_027332222.1	Gnomon	start_codon	7581632	7581634	.	+	0	gene_id "LOC140747400"; transcript_id "XM_073079833.1"; db_xref "GeneID:140747400"; db_xref "GenBank:XP_072935934.1"; gbkey "CDS"; gene "LOC140747400"; product "cyclic nucleotide-gated channel alpha-3 isoform X3"; protein_id "XP_072935934.1"; exon_number "2";
NW_027332222.1	Gnomon	stop_codon	7727325	7727327	.	+	0	gene_id "LOC140747400"; transcript_id "XM_073079833.1"; db_xref "GeneID:140747400"; db_xref "GenBank:XP_072935934.1"; gbkey "CDS"; gene "LOC140747400"; product "cyclic nucleotide-gated channel alpha-3 isoform X3"; protein_id "XP_072935934.1"; exon_number "15";
NW_027332222.1	Gnomon	transcript	7575034	7730070	.	+	.	gene_id "LOC140747400"; transcript_id "XM_073079832.1"; db_xref "GeneID:140747400"; db_xref "GenBank:XM_073079832.1"; gbkey "mRNA"; gene "LOC140747400"; model_evidence "Supporting evidence includes similarity to: 2 Proteins"; product "cyclic nucleotide-gated channel alpha-3, transcript variant X2"; transcript_biotype "mRNA";
NW_027332222.1	Gnomon	exon	7575034	7575174	.	+	.	gene_id "LOC140747400"; transcript_id "XM_073079832.1"; db_xref "GeneID:140747400"; db_xref "GenBank:XM_073079832.1"; gene "LOC140747400"; model_evidence "Supporting evidence includes similarity to: 2 Proteins"; product "cyclic nucleotide-gated channel alpha-3, transcript variant X2"; transcript_biotype "mRNA"; exon_number "1";
NW_027332222.1	Gnomon	exon	7581504	7581641	.	+	.	gene_id "LOC140747400"; transcript_id "XM_073079832.1"; db_xref "GeneID:140747400"; db_xref "GenBank:XM_073079832.1"; gene "LOC140747400"; model_evidence "Supporting evidence includes similarity to: 2 Proteins"; product "cyclic nucleotide-gated channel alpha-3, transcript variant X2"; transcript_biotype "mRNA"; exon_number "2";
NW_027332222.1	Gnomon	exon	7606918	7607034	.	+	.	gene_id "LOC140747400"; transcript_id "XM_073079832.1"; db_xref "GeneID:140747400"; db_xref "GenBank:XM_073079832.1"; gene "LOC140747400"; model_evidence "Supporting evidence includes similarity to: 2 Proteins"; product "cyclic nucleotide-gated channel alpha-3, transcript variant X2"; transcript_biotype "mRNA"; exon_number "3";
NW_027332222.1	Gnomon	exon	7633869	7633998	.	+	.	gene_id "LOC140747400"; transcript_id "XM_073079832.1"; db_xref "GeneID:140747400"; db_xref "GenBank:XM_073079832.1"; gene "LOC140747400"; model_evidence "Supporting evidence includes similarity to: 2 Proteins"; product "cyclic nucleotide-gated channel alpha-3, transcript variant X2"; transcript_biotype "mRNA"; exon_number "4";
NW_027332222.1	Gnomon	exon	7667404	7667547	.	+	.	gene_id "LOC140747400"; transcript_id "XM_073079832.1"; db_xref "GeneID:140747400"; db_xref "GenBank:XM_073079832.1"; gene "LOC140747400"; model_evidence "Supporting evidence includes similarity to: 2 Proteins"; product "cyclic nucleotide-gated channel alpha-3, transcript variant X2"; transcript_biotype "mRNA"; exon_number "5";
NW_027332222.1	Gnomon	exon	7670183	7670367	.	+	.	gene_id "LOC140747400"; transcript_id "XM_073079832.1"; db_xref "GeneID:140747400"; db_xref "GenBank:XM_073079832.1"; gene "LOC140747400"; model_evidence "Supporting evidence includes similarity to: 2 Proteins"; product "cyclic nucleotide-gated channel alpha-3, transcript variant X2"; transcript_biotype "mRNA"; exon_number "6";
NW_027332222.1	Gnomon	exon	7671716	7672213	.	+	.	gene_id "LOC140747400"; transcript_id "XM_073079832.1"; db_xref "GeneID:140747400"; db_xref "GenBank:XM_073079832.1"; gene "LOC140747400"; model_evidence "Supporting evidence includes similarity to: 2 Proteins"; product "cyclic nucleotide-gated channel alpha-3, transcript variant X2"; transcript_biotype "mRNA"; exon_number "7";
NW_027332222.1	Gnomon	exon	7701678	7701821	.	+	.	gene_id "LOC140747400"; transcript_id "XM_073079832.1"; db_xref "GeneID:140747400"; db_xref "GenBank:XM_073079832.1"; gene "LOC140747400"; model_evidence "Supporting evidence includes similarity to: 2 Proteins"; product "cyclic nucleotide-gated channel alpha-3, transcript variant X2"; transcript_biotype "mRNA"; exon_number "8";
NW_027332222.1	Gnomon	exon	7717752	7717944	.	+	.	gene_id "LOC140747400"; transcript_id "XM_073079832.1"; db_xref "GeneID:140747400"; db_xref "GenBank:XM_073079832.1"; gene "LOC140747400"; model_evidence "Supporting evidence includes similarity to: 2 Proteins"; product "cyclic nucleotide-gated channel alpha-3, transcript variant X2"; transcript_biotype "mRNA"; exon_number "9";
NW_027332222.1	Gnomon	exon	7721916	7722016	.	+	.	gene_id "LOC140747400"; transcript_id "XM_073079832.1"; db_xref "GeneID:140747400"; db_xref "GenBank:XM_073079832.1"; gene "LOC140747400"; model_evidence "Supporting evidence includes similarity to: 2 Proteins"; product "cyclic nucleotide-gated channel alpha-3, transcript variant X2"; transcript_biotype "mRNA"; exon_number "10";
NW_027332222.1	Gnomon	exon	7722565	7722702	.	+	.	gene_id "LOC140747400"; transcript_id "XM_073079832.1"; db_xref "GeneID:140747400"; db_xref "GenBank:XM_073079832.1"; gene "LOC140747400"; model_evidence "Supporting evidence includes similarity to: 2 Proteins"; product "cyclic nucleotide-gated channel alpha-3, transcript variant X2"; transcript_biotype "mRNA"; exon_number "11";
NW_027332222.1	Gnomon	exon	7723757	7723924	.	+	.	gene_id "LOC140747400"; transcript_id "XM_073079832.1"; db_xref "GeneID:140747400"; db_xref "GenBank:XM_073079832.1"; gene "LOC140747400"; model_evidence "Supporting evidence includes similarity to: 2 Proteins"; product "cyclic nucleotide-gated channel alpha-3, transcript variant X2"; transcript_biotype "mRNA"; exon_number "12";
NW_027332222.1	Gnomon	exon	7724758	7724902	.	+	.	gene_id "LOC140747400"; transcript_id "XM_073079832.1"; db_xref "GeneID:140747400"; db_xref "GenBank:XM_073079832.1"; gene "LOC140747400"; model_evidence "Supporting evidence includes similarity to: 2 Proteins"; product "cyclic nucleotide-gated channel alpha-3, transcript variant X2"; transcript_biotype "mRNA"; exon_number "13";
NW_027332222.1	Gnomon	exon	7725370	7725609	.	+	.	gene_id "LOC140747400"; transcript_id "XM_073079832.1"; db_xref "GeneID:140747400"; db_xref "GenBank:XM_073079832.1"; gene "LOC140747400"; model_evidence "Supporting evidence includes similarity to: 2 Proteins"; product "cyclic nucleotide-gated channel alpha-3, transcript variant X2"; transcript_biotype "mRNA"; exon_number "14";
NW_027332222.1	Gnomon	exon	7727240	7730070	.	+	.	gene_id "LOC140747400"; transcript_id "XM_073079832.1"; db_xref "GeneID:140747400"; db_xref "GenBank:XM_073079832.1"; gene "LOC140747400"; model_evidence "Supporting evidence includes similarity to: 2 Proteins"; product "cyclic nucleotide-gated channel alpha-3, transcript variant X2"; transcript_biotype "mRNA"; exon_number "15";
NW_027332222.1	Gnomon	CDS	7581632	7581641	.	+	0	gene_id "LOC140747400"; transcript_id "XM_073079832.1"; db_xref "GeneID:140747400"; db_xref "GenBank:XP_072935933.1"; gbkey "CDS"; gene "LOC140747400"; product "cyclic nucleotide-gated channel alpha-3 isoform X2"; protein_id "XP_072935933.1"; exon_number "2";
NW_027332222.1	Gnomon	CDS	7606918	7607034	.	+	2	gene_id "LOC140747400"; transcript_id "XM_073079832.1"; db_xref "GeneID:140747400"; db_xref "GenBank:XP_072935933.1"; gbkey "CDS"; gene "LOC140747400"; product "cyclic nucleotide-gated channel alpha-3 isoform X2"; protein_id "XP_072935933.1"; exon_number "3";
NW_027332222.1	Gnomon	CDS	7633869	7633998	.	+	2	gene_id "LOC140747400"; transcript_id "XM_073079832.1"; db_xref "GeneID:140747400"; db_xref "GenBank:XP_072935933.1"; gbkey "CDS"; gene "LOC140747400"; product "cyclic nucleotide-gated channel alpha-3 isoform X2"; protein_id "XP_072935933.1"; exon_number "4";
NW_027332222.1	Gnomon	CDS	7667404	7667547	.	+	1	gene_id "LOC140747400"; transcript_id "XM_073079832.1"; db_xref "GeneID:140747400"; db_xref "GenBank:XP_072935933.1"; gbkey "CDS"; gene "LOC140747400"; product "cyclic nucleotide-gated channel alpha-3 isoform X2"; protein_id "XP_072935933.1"; exon_number "5";
NW_027332222.1	Gnomon	CDS	7670183	7670367	.	+	1	gene_id "LOC140747400"; transcript_id "XM_073079832.1"; db_xref "GeneID:140747400"; db_xref "GenBank:XP_072935933.1"; gbkey "CDS"; gene "LOC140747400"; product "cyclic nucleotide-gated channel alpha-3 isoform X2"; protein_id "XP_072935933.1"; exon_number "6";
NW_027332222.1	Gnomon	CDS	7671716	7672213	.	+	2	gene_id "LOC140747400"; transcript_id "XM_073079832.1"; db_xref "GeneID:140747400"; db_xref "GenBank:XP_072935933.1"; gbkey "CDS"; gene "LOC140747400"; product "cyclic nucleotide-gated channel alpha-3 isoform X2"; protein_id "XP_072935933.1"; exon_number "7";
NW_027332222.1	Gnomon	CDS	7701678	7701821	.	+	2	gene_id "LOC140747400"; transcript_id "XM_073079832.1"; db_xref "GeneID:140747400"; db_xref "GenBank:XP_072935933.1"; gbkey "CDS"; gene "LOC140747400"; product "cyclic nucleotide-gated channel alpha-3 isoform X2"; protein_id "XP_072935933.1"; exon_number "8";
NW_027332222.1	Gnomon	CDS	7717752	7717944	.	+	2	gene_id "LOC140747400"; transcript_id "XM_073079832.1"; db_xref "GeneID:140747400"; db_xref "GenBank:XP_072935933.1"; gbkey "CDS"; gene "LOC140747400"; product "cyclic nucleotide-gated channel alpha-3 isoform X2"; protein_id "XP_072935933.1"; exon_number "9";
NW_027332222.1	Gnomon	CDS	7721916	7722016	.	+	1	gene_id "LOC140747400"; transcript_id "XM_073079832.1"; db_xref "GeneID:140747400"; db_xref "GenBank:XP_072935933.1"; gbkey "CDS"; gene "LOC140747400"; product "cyclic nucleotide-gated channel alpha-3 isoform X2"; protein_id "XP_072935933.1"; exon_number "10";
NW_027332222.1	Gnomon	CDS	7722565	7722702	.	+	2	gene_id "LOC140747400"; transcript_id "XM_073079832.1"; db_xref "GeneID:140747400"; db_xref "GenBank:XP_072935933.1"; gbkey "CDS"; gene "LOC140747400"; product "cyclic nucleotide-gated channel alpha-3 isoform X2"; protein_id "XP_072935933.1"; exon_number "11";
NW_027332222.1	Gnomon	CDS	7723757	7723924	.	+	2	gene_id "LOC140747400"; transcript_id "XM_073079832.1"; db_xref "GeneID:140747400"; db_xref "GenBank:XP_072935933.1"; gbkey "CDS"; gene "LOC140747400"; product "cyclic nucleotide-gated channel alpha-3 isoform X2"; protein_id "XP_072935933.1"; exon_number "12";
NW_027332222.1	Gnomon	CDS	7724758	7724902	.	+	2	gene_id "LOC140747400"; transcript_id "XM_073079832.1"; db_xref "GeneID:140747400"; db_xref "GenBank:XP_072935933.1"; gbkey "CDS"; gene "LOC140747400"; product "cyclic nucleotide-gated channel alpha-3 isoform X2"; protein_id "XP_072935933.1"; exon_number "13";
NW_027332222.1	Gnomon	CDS	7725370	7725609	.	+	1	gene_id "LOC140747400"; transcript_id "XM_073079832.1"; db_xref "GeneID:140747400"; db_xref "GenBank:XP_072935933.1"; gbkey "CDS"; gene "LOC140747400"; product "cyclic nucleotide-gated channel alpha-3 isoform X2"; protein_id "XP_072935933.1"; exon_number "14";
NW_027332222.1	Gnomon	CDS	7727240	7727324	.	+	1	gene_id "LOC140747400"; transcript_id "XM_073079832.1"; db_xref "GeneID:140747400"; db_xref "GenBank:XP_072935933.1"; gbkey "CDS"; gene "LOC140747400"; product "cyclic nucleotide-gated channel alpha-3 isoform X2"; protein_id "XP_072935933.1"; exon_number "15";
NW_027332222.1	Gnomon	start_codon	7581632	7581634	.	+	0	gene_id "LOC140747400"; transcript_id "XM_073079832.1"; db_xref "GeneID:140747400"; db_xref "GenBank:XP_072935933.1"; gbkey "CDS"; gene "LOC140747400"; product "cyclic nucleotide-gated channel alpha-3 isoform X2"; protein_id "XP_072935933.1"; exon_number "2";
NW_027332222.1	Gnomon	stop_codon	7727325	7727327	.	+	0	gene_id "LOC140747400"; transcript_id "XM_073079832.1"; db_xref "GeneID:140747400"; db_xref "GenBank:XP_072935933.1"; gbkey "CDS"; gene "LOC140747400"; product "cyclic nucleotide-gated channel alpha-3 isoform X2"; protein_id "XP_072935933.1"; exon_number "15";
NW_027332222.1	Gnomon	transcript	7575034	7730070	.	+	.	gene_id "LOC140747400"; transcript_id "XM_073079834.1"; db_xref "GeneID:140747400"; db_xref "GenBank:XM_073079834.1"; gbkey "mRNA"; gene "LOC140747400"; model_evidence "Supporting evidence includes similarity to: 2 Proteins"; product "cyclic nucleotide-gated channel alpha-3, transcript variant X4"; transcript_biotype "mRNA";
NW_027332222.1	Gnomon	exon	7575034	7575174	.	+	.	gene_id "LOC140747400"; transcript_id "XM_073079834.1"; db_xref "GeneID:140747400"; db_xref "GenBank:XM_073079834.1"; gene "LOC140747400"; model_evidence "Supporting evidence includes similarity to: 2 Proteins"; product "cyclic nucleotide-gated channel alpha-3, transcript variant X4"; transcript_biotype "mRNA"; exon_number "1";
NW_027332222.1	Gnomon	exon	7581504	7581641	.	+	.	gene_id "LOC140747400"; transcript_id "XM_073079834.1"; db_xref "GeneID:140747400"; db_xref "GenBank:XM_073079834.1"; gene "LOC140747400"; model_evidence "Supporting evidence includes similarity to: 2 Proteins"; product "cyclic nucleotide-gated channel alpha-3, transcript variant X4"; transcript_biotype "mRNA"; exon_number "2";
NW_027332222.1	Gnomon	exon	7606918	7607034	.	+	.	gene_id "LOC140747400"; transcript_id "XM_073079834.1"; db_xref "GeneID:140747400"; db_xref "GenBank:XM_073079834.1"; gene "LOC140747400"; model_evidence "Supporting evidence includes similarity to: 2 Proteins"; product "cyclic nucleotide-gated channel alpha-3, transcript variant X4"; transcript_biotype "mRNA"; exon_number "3";
NW_027332222.1	Gnomon	exon	7633869	7633998	.	+	.	gene_id "LOC140747400"; transcript_id "XM_073079834.1"; db_xref "GeneID:140747400"; db_xref "GenBank:XM_073079834.1"; gene "LOC140747400"; model_evidence "Supporting evidence includes similarity to: 2 Proteins"; product "cyclic nucleotide-gated channel alpha-3, transcript variant X4"; transcript_biotype "mRNA"; exon_number "4";
NW_027332222.1	Gnomon	exon	7667404	7667547	.	+	.	gene_id "LOC140747400"; transcript_id "XM_073079834.1"; db_xref "GeneID:140747400"; db_xref "GenBank:XM_073079834.1"; gene "LOC140747400"; model_evidence "Supporting evidence includes similarity to: 2 Proteins"; product "cyclic nucleotide-gated channel alpha-3, transcript variant X4"; transcript_biotype "mRNA"; exon_number "5";
NW_027332222.1	Gnomon	exon	7670183	7670367	.	+	.	gene_id "LOC140747400"; transcript_id "XM_073079834.1"; db_xref "GeneID:140747400"; db_xref "GenBank:XM_073079834.1"; gene "LOC140747400"; model_evidence "Supporting evidence includes similarity to: 2 Proteins"; product "cyclic nucleotide-gated channel alpha-3, transcript variant X4"; transcript_biotype "mRNA"; exon_number "6";
NW_027332222.1	Gnomon	exon	7671716	7672213	.	+	.	gene_id "LOC140747400"; transcript_id "XM_073079834.1"; db_xref "GeneID:140747400"; db_xref "GenBank:XM_073079834.1"; gene "LOC140747400"; model_evidence "Supporting evidence includes similarity to: 2 Proteins"; product "cyclic nucleotide-gated channel alpha-3, transcript variant X4"; transcript_biotype "mRNA"; exon_number "7";
NW_027332222.1	Gnomon	exon	7701678	7701821	.	+	.	gene_id "LOC140747400"; transcript_id "XM_073079834.1"; db_xref "GeneID:140747400"; db_xref "GenBank:XM_073079834.1"; gene "LOC140747400"; model_evidence "Supporting evidence includes similarity to: 2 Proteins"; product "cyclic nucleotide-gated channel alpha-3, transcript variant X4"; transcript_biotype "mRNA"; exon_number "8";
NW_027332222.1	Gnomon	exon	7717752	7717944	.	+	.	gene_id "LOC140747400"; transcript_id "XM_073079834.1"; db_xref "GeneID:140747400"; db_xref "GenBank:XM_073079834.1"; gene "LOC140747400"; model_evidence "Supporting evidence includes similarity to: 2 Proteins"; product "cyclic nucleotide-gated channel alpha-3, transcript variant X4"; transcript_biotype "mRNA"; exon_number "9";
NW_027332222.1	Gnomon	exon	7721916	7722016	.	+	.	gene_id "LOC140747400"; transcript_id "XM_073079834.1"; db_xref "GeneID:140747400"; db_xref "GenBank:XM_073079834.1"; gene "LOC140747400"; model_evidence "Supporting evidence includes similarity to: 2 Proteins"; product "cyclic nucleotide-gated channel alpha-3, transcript variant X4"; transcript_biotype "mRNA"; exon_number "10";
NW_027332222.1	Gnomon	exon	7722565	7722702	.	+	.	gene_id "LOC140747400"; transcript_id "XM_073079834.1"; db_xref "GeneID:140747400"; db_xref "GenBank:XM_073079834.1"; gene "LOC140747400"; model_evidence "Supporting evidence includes similarity to: 2 Proteins"; product "cyclic nucleotide-gated channel alpha-3, transcript variant X4"; transcript_biotype "mRNA"; exon_number "11";
NW_027332222.1	Gnomon	exon	7723772	7723924	.	+	.	gene_id "LOC140747400"; transcript_id "XM_073079834.1"; db_xref "GeneID:140747400"; db_xref "GenBank:XM_073079834.1"; gene "LOC140747400"; model_evidence "Supporting evidence includes similarity to: 2 Proteins"; product "cyclic nucleotide-gated channel alpha-3, transcript variant X4"; transcript_biotype "mRNA"; exon_number "12";
NW_027332222.1	Gnomon	exon	7724758	7724902	.	+	.	gene_id "LOC140747400"; transcript_id "XM_073079834.1"; db_xref "GeneID:140747400"; db_xref "GenBank:XM_073079834.1"; gene "LOC140747400"; model_evidence "Supporting evidence includes similarity to: 2 Proteins"; product "cyclic nucleotide-gated channel alpha-3, transcript variant X4"; transcript_biotype "mRNA"; exon_number "13";
NW_027332222.1	Gnomon	exon	7725370	7725609	.	+	.	gene_id "LOC140747400"; transcript_id "XM_073079834.1"; db_xref "GeneID:140747400"; db_xref "GenBank:XM_073079834.1"; gene "LOC140747400"; model_evidence "Supporting evidence includes similarity to: 2 Proteins"; product "cyclic nucleotide-gated channel alpha-3, transcript variant X4"; transcript_biotype "mRNA"; exon_number "14";
NW_027332222.1	Gnomon	exon	7727240	7730070	.	+	.	gene_id "LOC140747400"; transcript_id "XM_073079834.1"; db_xref "GeneID:140747400"; db_xref "GenBank:XM_073079834.1"; gene "LOC140747400"; model_evidence "Supporting evidence includes similarity to: 2 Proteins"; product "cyclic nucleotide-gated channel alpha-3, transcript variant X4"; transcript_biotype "mRNA"; exon_number "15";
NW_027332222.1	Gnomon	CDS	7581632	7581641	.	+	0	gene_id "LOC140747400"; transcript_id "XM_073079834.1"; db_xref "GeneID:140747400"; db_xref "GenBank:XP_072935935.1"; gbkey "CDS"; gene "LOC140747400"; product "cyclic nucleotide-gated channel alpha-3 isoform X4"; protein_id "XP_072935935.1"; exon_number "2";
NW_027332222.1	Gnomon	CDS	7606918	7607034	.	+	2	gene_id "LOC140747400"; transcript_id "XM_073079834.1"; db_xref "GeneID:140747400"; db_xref "GenBank:XP_072935935.1"; gbkey "CDS"; gene "LOC140747400"; product "cyclic nucleotide-gated channel alpha-3 isoform X4"; protein_id "XP_072935935.1"; exon_number "3";
NW_027332222.1	Gnomon	CDS	7633869	7633998	.	+	2	gene_id "LOC140747400"; transcript_id "XM_073079834.1"; db_xref "GeneID:140747400"; db_xref "GenBank:XP_072935935.1"; gbkey "CDS"; gene "LOC140747400"; product "cyclic nucleotide-gated channel alpha-3 isoform X4"; protein_id "XP_072935935.1"; exon_number "4";
NW_027332222.1	Gnomon	CDS	7667404	7667547	.	+	1	gene_id "LOC140747400"; transcript_id "XM_073079834.1"; db_xref "GeneID:140747400"; db_xref "GenBank:XP_072935935.1"; gbkey "CDS"; gene "LOC140747400"; product "cyclic nucleotide-gated channel alpha-3 isoform X4"; protein_id "XP_072935935.1"; exon_number "5";
NW_027332222.1	Gnomon	CDS	7670183	7670367	.	+	1	gene_id "LOC140747400"; transcript_id "XM_073079834.1"; db_xref "GeneID:140747400"; db_xref "GenBank:XP_072935935.1"; gbkey "CDS"; gene "LOC140747400"; product "cyclic nucleotide-gated channel alpha-3 isoform X4"; protein_id "XP_072935935.1"; exon_number "6";
NW_027332222.1	Gnomon	CDS	7671716	7672213	.	+	2	gene_id "LOC140747400"; transcript_id "XM_073079834.1"; db_xref "GeneID:140747400"; db_xref "GenBank:XP_072935935.1"; gbkey "CDS"; gene "LOC140747400"; product "cyclic nucleotide-gated channel alpha-3 isoform X4"; protein_id "XP_072935935.1"; exon_number "7";
NW_027332222.1	Gnomon	CDS	7701678	7701821	.	+	2	gene_id "LOC140747400"; transcript_id "XM_073079834.1"; db_xref "GeneID:140747400"; db_xref "GenBank:XP_072935935.1"; gbkey "CDS"; gene "LOC140747400"; product "cyclic nucleotide-gated channel alpha-3 isoform X4"; protein_id "XP_072935935.1"; exon_number "8";
NW_027332222.1	Gnomon	CDS	7717752	7717944	.	+	2	gene_id "LOC140747400"; transcript_id "XM_073079834.1"; db_xref "GeneID:140747400"; db_xref "GenBank:XP_072935935.1"; gbkey "CDS"; gene "LOC140747400"; product "cyclic nucleotide-gated channel alpha-3 isoform X4"; protein_id "XP_072935935.1"; exon_number "9";
NW_027332222.1	Gnomon	CDS	7721916	7722016	.	+	1	gene_id "LOC140747400"; transcript_id "XM_073079834.1"; db_xref "GeneID:140747400"; db_xref "GenBank:XP_072935935.1"; gbkey "CDS"; gene "LOC140747400"; product "cyclic nucleotide-gated channel alpha-3 isoform X4"; protein_id "XP_072935935.1"; exon_number "10";
NW_027332222.1	Gnomon	CDS	7722565	7722702	.	+	2	gene_id "LOC140747400"; transcript_id "XM_073079834.1"; db_xref "GeneID:140747400"; db_xref "GenBank:XP_072935935.1"; gbkey "CDS"; gene "LOC140747400"; product "cyclic nucleotide-gated channel alpha-3 isoform X4"; protein_id "XP_072935935.1"; exon_number "11";
NW_027332222.1	Gnomon	CDS	7723772	7723924	.	+	2	gene_id "LOC140747400"; transcript_id "XM_073079834.1"; db_xref "GeneID:140747400"; db_xref "GenBank:XP_072935935.1"; gbkey "CDS"; gene "LOC140747400"; product "cyclic nucleotide-gated channel alpha-3 isoform X4"; protein_id "XP_072935935.1"; exon_number "12";
NW_027332222.1	Gnomon	CDS	7724758	7724902	.	+	2	gene_id "LOC140747400"; transcript_id "XM_073079834.1"; db_xref "GeneID:140747400"; db_xref "GenBank:XP_072935935.1"; gbkey "CDS"; gene "LOC140747400"; product "cyclic nucleotide-gated channel alpha-3 isoform X4"; protein_id "XP_072935935.1"; exon_number "13";
NW_027332222.1	Gnomon	CDS	7725370	7725609	.	+	1	gene_id "LOC140747400"; transcript_id "XM_073079834.1"; db_xref "GeneID:140747400"; db_xref "GenBank:XP_072935935.1"; gbkey "CDS"; gene "LOC140747400"; product "cyclic nucleotide-gated channel alpha-3 isoform X4"; protein_id "XP_072935935.1"; exon_number "14";
NW_027332222.1	Gnomon	CDS	7727240	7727324	.	+	1	gene_id "LOC140747400"; transcript_id "XM_073079834.1"; db_xref "GeneID:140747400"; db_xref "GenBank:XP_072935935.1"; gbkey "CDS"; gene "LOC140747400"; product "cyclic nucleotide-gated channel alpha-3 isoform X4"; protein_id "XP_072935935.1"; exon_number "15";
NW_027332222.1	Gnomon	start_codon	7581632	7581634	.	+	0	gene_id "LOC140747400"; transcript_id "XM_073079834.1"; db_xref "GeneID:140747400"; db_xref "GenBank:XP_072935935.1"; gbkey "CDS"; gene "LOC140747400"; product "cyclic nucleotide-gated channel alpha-3 isoform X4"; protein_id "XP_072935935.1"; exon_number "2";
NW_027332222.1	Gnomon	stop_codon	7727325	7727327	.	+	0	gene_id "LOC140747400"; transcript_id "XM_073079834.1"; db_xref "GeneID:140747400"; db_xref "GenBank:XP_072935935.1"; gbkey "CDS"; gene "LOC140747400"; product "cyclic nucleotide-gated channel alpha-3 isoform X4"; protein_id "XP_072935935.1"; exon_number "15";
NW_027332222.1	Gnomon	transcript	7575034	7730070	.	+	.	gene_id "LOC140747400"; transcript_id "XM_073079835.1"; db_xref "GeneID:140747400"; db_xref "GenBank:XM_073079835.1"; gbkey "mRNA"; gene "LOC140747400"; model_evidence "Supporting evidence includes similarity to: 2 Proteins"; product "cyclic nucleotide-gated channel alpha-3, transcript variant X5"; transcript_biotype "mRNA";
NW_027332222.1	Gnomon	exon	7575034	7575174	.	+	.	gene_id "LOC140747400"; transcript_id "XM_073079835.1"; db_xref "GeneID:140747400"; db_xref "GenBank:XM_073079835.1"; gene "LOC140747400"; model_evidence "Supporting evidence includes similarity to: 2 Proteins"; product "cyclic nucleotide-gated channel alpha-3, transcript variant X5"; transcript_biotype "mRNA"; exon_number "1";
NW_027332222.1	Gnomon	exon	7581504	7581629	.	+	.	gene_id "LOC140747400"; transcript_id "XM_073079835.1"; db_xref "GeneID:140747400"; db_xref "GenBank:XM_073079835.1"; gene "LOC140747400"; model_evidence "Supporting evidence includes similarity to: 2 Proteins"; product "cyclic nucleotide-gated channel alpha-3, transcript variant X5"; transcript_biotype "mRNA"; exon_number "2";
NW_027332222.1	Gnomon	exon	7606918	7607034	.	+	.	gene_id "LOC140747400"; transcript_id "XM_073079835.1"; db_xref "GeneID:140747400"; db_xref "GenBank:XM_073079835.1"; gene "LOC140747400"; model_evidence "Supporting evidence includes similarity to: 2 Proteins"; product "cyclic nucleotide-gated channel alpha-3, transcript variant X5"; transcript_biotype "mRNA"; exon_number "3";
NW_027332222.1	Gnomon	exon	7633869	7633998	.	+	.	gene_id "LOC140747400"; transcript_id "XM_073079835.1"; db_xref "GeneID:140747400"; db_xref "GenBank:XM_073079835.1"; gene "LOC140747400"; model_evidence "Supporting evidence includes similarity to: 2 Proteins"; product "cyclic nucleotide-gated channel alpha-3, transcript variant X5"; transcript_biotype "mRNA"; exon_number "4";
NW_027332222.1	Gnomon	exon	7667404	7667547	.	+	.	gene_id "LOC140747400"; transcript_id "XM_073079835.1"; db_xref "GeneID:140747400"; db_xref "GenBank:XM_073079835.1"; gene "LOC140747400"; model_evidence "Supporting evidence includes similarity to: 2 Proteins"; product "cyclic nucleotide-gated channel alpha-3, transcript variant X5"; transcript_biotype "mRNA"; exon_number "5";
NW_027332222.1	Gnomon	exon	7670183	7670367	.	+	.	gene_id "LOC140747400"; transcript_id "XM_073079835.1"; db_xref "GeneID:140747400"; db_xref "GenBank:XM_073079835.1"; gene "LOC140747400"; model_evidence "Supporting evidence includes similarity to: 2 Proteins"; product "cyclic nucleotide-gated channel alpha-3, transcript variant X5"; transcript_biotype "mRNA"; exon_number "6";
NW_027332222.1	Gnomon	exon	7671716	7672213	.	+	.	gene_id "LOC140747400"; transcript_id "XM_073079835.1"; db_xref "GeneID:140747400"; db_xref "GenBank:XM_073079835.1"; gene "LOC140747400"; model_evidence "Supporting evidence includes similarity to: 2 Proteins"; product "cyclic nucleotide-gated channel alpha-3, transcript variant X5"; transcript_biotype "mRNA"; exon_number "7";
NW_027332222.1	Gnomon	exon	7701678	7701821	.	+	.	gene_id "LOC140747400"; transcript_id "XM_073079835.1"; db_xref "GeneID:140747400"; db_xref "GenBank:XM_073079835.1"; gene "LOC140747400"; model_evidence "Supporting evidence includes similarity to: 2 Proteins"; product "cyclic nucleotide-gated channel alpha-3, transcript variant X5"; transcript_biotype "mRNA"; exon_number "8";
NW_027332222.1	Gnomon	exon	7717752	7717944	.	+	.	gene_id "LOC140747400"; transcript_id "XM_073079835.1"; db_xref "GeneID:140747400"; db_xref "GenBank:XM_073079835.1"; gene "LOC140747400"; model_evidence "Supporting evidence includes similarity to: 2 Proteins"; product "cyclic nucleotide-gated channel alpha-3, transcript variant X5"; transcript_biotype "mRNA"; exon_number "9";
NW_027332222.1	Gnomon	exon	7721916	7722016	.	+	.	gene_id "LOC140747400"; transcript_id "XM_073079835.1"; db_xref "GeneID:140747400"; db_xref "GenBank:XM_073079835.1"; gene "LOC140747400"; model_evidence "Supporting evidence includes similarity to: 2 Proteins"; product "cyclic nucleotide-gated channel alpha-3, transcript variant X5"; transcript_biotype "mRNA"; exon_number "10";
NW_027332222.1	Gnomon	exon	7722565	7722714	.	+	.	gene_id "LOC140747400"; transcript_id "XM_073079835.1"; db_xref "GeneID:140747400"; db_xref "GenBank:XM_073079835.1"; gene "LOC140747400"; model_evidence "Supporting evidence includes similarity to: 2 Proteins"; product "cyclic nucleotide-gated channel alpha-3, transcript variant X5"; transcript_biotype "mRNA"; exon_number "11";
NW_027332222.1	Gnomon	exon	7723757	7723924	.	+	.	gene_id "LOC140747400"; transcript_id "XM_073079835.1"; db_xref "GeneID:140747400"; db_xref "GenBank:XM_073079835.1"; gene "LOC140747400"; model_evidence "Supporting evidence includes similarity to: 2 Proteins"; product "cyclic nucleotide-gated channel alpha-3, transcript variant X5"; transcript_biotype "mRNA"; exon_number "12";
NW_027332222.1	Gnomon	exon	7724758	7724902	.	+	.	gene_id "LOC140747400"; transcript_id "XM_073079835.1"; db_xref "GeneID:140747400"; db_xref "GenBank:XM_073079835.1"; gene "LOC140747400"; model_evidence "Supporting evidence includes similarity to: 2 Proteins"; product "cyclic nucleotide-gated channel alpha-3, transcript variant X5"; transcript_biotype "mRNA"; exon_number "13";
NW_027332222.1	Gnomon	exon	7725370	7725609	.	+	.	gene_id "LOC140747400"; transcript_id "XM_073079835.1"; db_xref "GeneID:140747400"; db_xref "GenBank:XM_073079835.1"; gene "LOC140747400"; model_evidence "Supporting evidence includes similarity to: 2 Proteins"; product "cyclic nucleotide-gated channel alpha-3, transcript variant X5"; transcript_biotype "mRNA"; exon_number "14";
NW_027332222.1	Gnomon	exon	7727240	7730070	.	+	.	gene_id "LOC140747400"; transcript_id "XM_073079835.1"; db_xref "GeneID:140747400"; db_xref "GenBank:XM_073079835.1"; gene "LOC140747400"; model_evidence "Supporting evidence includes similarity to: 2 Proteins"; product "cyclic nucleotide-gated channel alpha-3, transcript variant X5"; transcript_biotype "mRNA"; exon_number "15";
NW_027332222.1	Gnomon	CDS	7633874	7633998	.	+	0	gene_id "LOC140747400"; transcript_id "XM_073079835.1"; db_xref "GeneID:140747400"; db_xref "GenBank:XP_072935936.1"; gbkey "CDS"; gene "LOC140747400"; product "cyclic nucleotide-gated channel alpha-3 isoform X5"; protein_id "XP_072935936.1"; exon_number "4";
NW_027332222.1	Gnomon	CDS	7667404	7667547	.	+	1	gene_id "LOC140747400"; transcript_id "XM_073079835.1"; db_xref "GeneID:140747400"; db_xref "GenBank:XP_072935936.1"; gbkey "CDS"; gene "LOC140747400"; product "cyclic nucleotide-gated channel alpha-3 isoform X5"; protein_id "XP_072935936.1"; exon_number "5";
NW_027332222.1	Gnomon	CDS	7670183	7670367	.	+	1	gene_id "LOC140747400"; transcript_id "XM_073079835.1"; db_xref "GeneID:140747400"; db_xref "GenBank:XP_072935936.1"; gbkey "CDS"; gene "LOC140747400"; product "cyclic nucleotide-gated channel alpha-3 isoform X5"; protein_id "XP_072935936.1"; exon_number "6";
NW_027332222.1	Gnomon	CDS	7671716	7672213	.	+	2	gene_id "LOC140747400"; transcript_id "XM_073079835.1"; db_xref "GeneID:140747400"; db_xref "GenBank:XP_072935936.1"; gbkey "CDS"; gene "LOC140747400"; product "cyclic nucleotide-gated channel alpha-3 isoform X5"; protein_id "XP_072935936.1"; exon_number "7";
NW_027332222.1	Gnomon	CDS	7701678	7701821	.	+	2	gene_id "LOC140747400"; transcript_id "XM_073079835.1"; db_xref "GeneID:140747400"; db_xref "GenBank:XP_072935936.1"; gbkey "CDS"; gene "LOC140747400"; product "cyclic nucleotide-gated channel alpha-3 isoform X5"; protein_id "XP_072935936.1"; exon_number "8";
NW_027332222.1	Gnomon	CDS	7717752	7717944	.	+	2	gene_id "LOC140747400"; transcript_id "XM_073079835.1"; db_xref "GeneID:140747400"; db_xref "GenBank:XP_072935936.1"; gbkey "CDS"; gene "LOC140747400"; product "cyclic nucleotide-gated channel alpha-3 isoform X5"; protein_id "XP_072935936.1"; exon_number "9";
NW_027332222.1	Gnomon	CDS	7721916	7722016	.	+	1	gene_id "LOC140747400"; transcript_id "XM_073079835.1"; db_xref "GeneID:140747400"; db_xref "GenBank:XP_072935936.1"; gbkey "CDS"; gene "LOC140747400"; product "cyclic nucleotide-gated channel alpha-3 isoform X5"; protein_id "XP_072935936.1"; exon_number "10";
NW_027332222.1	Gnomon	CDS	7722565	7722714	.	+	2	gene_id "LOC140747400"; transcript_id "XM_073079835.1"; db_xref "GeneID:140747400"; db_xref "GenBank:XP_072935936.1"; gbkey "CDS"; gene "LOC140747400"; product "cyclic nucleotide-gated channel alpha-3 isoform X5"; protein_id "XP_072935936.1"; exon_number "11";
NW_027332222.1	Gnomon	CDS	7723757	7723924	.	+	2	gene_id "LOC140747400"; transcript_id "XM_073079835.1"; db_xref "GeneID:140747400"; db_xref "GenBank:XP_072935936.1"; gbkey "CDS"; gene "LOC140747400"; product "cyclic nucleotide-gated channel alpha-3 isoform X5"; protein_id "XP_072935936.1"; exon_number "12";
NW_027332222.1	Gnomon	CDS	7724758	7724902	.	+	2	gene_id "LOC140747400"; transcript_id "XM_073079835.1"; db_xref "GeneID:140747400"; db_xref "GenBank:XP_072935936.1"; gbkey "CDS"; gene "LOC140747400"; product "cyclic nucleotide-gated channel alpha-3 isoform X5"; protein_id "XP_072935936.1"; exon_number "13";
NW_027332222.1	Gnomon	CDS	7725370	7725609	.	+	1	gene_id "LOC140747400"; transcript_id "XM_073079835.1"; db_xref "GeneID:140747400"; db_xref "GenBank:XP_072935936.1"; gbkey "CDS"; gene "LOC140747400"; product "cyclic nucleotide-gated channel alpha-3 isoform X5"; protein_id "XP_072935936.1"; exon_number "14";
NW_027332222.1	Gnomon	CDS	7727240	7727324	.	+	1	gene_id "LOC140747400"; transcript_id "XM_073079835.1"; db_xref "GeneID:140747400"; db_xref "GenBank:XP_072935936.1"; gbkey "CDS"; gene "LOC140747400"; product "cyclic nucleotide-gated channel alpha-3 isoform X5"; protein_id "XP_072935936.1"; exon_number "15";
NW_027332222.1	Gnomon	start_codon	7633874	7633876	.	+	0	gene_id "LOC140747400"; transcript_id "XM_073079835.1"; db_xref "GeneID:140747400"; db_xref "GenBank:XP_072935936.1"; gbkey "CDS"; gene "LOC140747400"; product "cyclic nucleotide-gated channel alpha-3 isoform X5"; protein_id "XP_072935936.1"; exon_number "4";
NW_027332222.1	Gnomon	stop_codon	7727325	7727327	.	+	0	gene_id "LOC140747400"; transcript_id "XM_073079835.1"; db_xref "GeneID:140747400"; db_xref "GenBank:XP_072935936.1"; gbkey "CDS"; gene "LOC140747400"; product "cyclic nucleotide-gated channel alpha-3 isoform X5"; protein_id "XP_072935936.1"; exon_number "15";
NW_027332222.1	Gnomon	gene	7790070	7910794	.	+	.	gene_id "jbug"; transcript_id ""; db_xref "GeneID:140747407"; description "filamin-type immunoglobulin domains fbug"; gbkey "Gene"; gene "jbug"; gene_biotype "protein_coding";
NW_027332222.1	Gnomon	transcript	7790070	7910794	.	+	.	gene_id "jbug"; transcript_id "XM_073079842.1"; db_xref "GeneID:140747407"; db_xref "GenBank:XM_073079842.1"; experiment "COORDINATES: polyA evidence [ECO:0006239]"; gbkey "mRNA"; gene "jbug"; model_evidence "Supporting evidence includes similarity to: 8 Proteins"; product "filamin-type immunoglobulin domains fbug, transcript variant X2"; transcript_biotype "mRNA";
NW_027332222.1	Gnomon	exon	7790070	7790237	.	+	.	gene_id "jbug"; transcript_id "XM_073079842.1"; db_xref "GeneID:140747407"; db_xref "GenBank:XM_073079842.1"; experiment "COORDINATES: polyA evidence [ECO:0006239]"; gene "jbug"; model_evidence "Supporting evidence includes similarity to: 8 Proteins"; product "filamin-type immunoglobulin domains fbug, transcript variant X2"; transcript_biotype "mRNA"; exon_number "1";
NW_027332222.1	Gnomon	exon	7816000	7816297	.	+	.	gene_id "jbug"; transcript_id "XM_073079842.1"; db_xref "GeneID:140747407"; db_xref "GenBank:XM_073079842.1"; experiment "COORDINATES: polyA evidence [ECO:0006239]"; gene "jbug"; model_evidence "Supporting evidence includes similarity to: 8 Proteins"; product "filamin-type immunoglobulin domains fbug, transcript variant X2"; transcript_biotype "mRNA"; exon_number "2";
NW_027332222.1	Gnomon	exon	7817330	7817510	.	+	.	gene_id "jbug"; transcript_id "XM_073079842.1"; db_xref "GeneID:140747407"; db_xref "GenBank:XM_073079842.1"; experiment "COORDINATES: polyA evidence [ECO:0006239]"; gene "jbug"; model_evidence "Supporting evidence includes similarity to: 8 Proteins"; product "filamin-type immunoglobulin domains fbug, transcript variant X2"; transcript_biotype "mRNA"; exon_number "3";
NW_027332222.1	Gnomon	exon	7817968	7818067	.	+	.	gene_id "jbug"; transcript_id "XM_073079842.1"; db_xref "GeneID:140747407"; db_xref "GenBank:XM_073079842.1"; experiment "COORDINATES: polyA evidence [ECO:0006239]"; gene "jbug"; model_evidence "Supporting evidence includes similarity to: 8 Proteins"; product "filamin-type immunoglobulin domains fbug, transcript variant X2"; transcript_biotype "mRNA"; exon_number "4";
NW_027332222.1	Gnomon	exon	7818756	7818898	.	+	.	gene_id "jbug"; transcript_id "XM_073079842.1"; db_xref "GeneID:140747407"; db_xref "GenBank:XM_073079842.1"; experiment "COORDINATES: polyA evidence [ECO:0006239]"; gene "jbug"; model_evidence "Supporting evidence includes similarity to: 8 Proteins"; product "filamin-type immunoglobulin domains fbug, transcript variant X2"; transcript_biotype "mRNA"; exon_number "5";
NW_027332222.1	Gnomon	exon	7821104	7821327	.	+	.	gene_id "jbug"; transcript_id "XM_073079842.1"; db_xref "GeneID:140747407"; db_xref "GenBank:XM_073079842.1"; experiment "COORDINATES: polyA evidence [ECO:0006239]"; gene "jbug"; model_evidence "Supporting evidence includes similarity to: 8 Proteins"; product "filamin-type immunoglobulin domains fbug, transcript variant X2"; transcript_biotype "mRNA"; exon_number "6";
NW_027332222.1	Gnomon	exon	7822859	7823000	.	+	.	gene_id "jbug"; transcript_id "XM_073079842.1"; db_xref "GeneID:140747407"; db_xref "GenBank:XM_073079842.1"; experiment "COORDINATES: polyA evidence [ECO:0006239]"; gene "jbug"; model_evidence "Supporting evidence includes similarity to: 8 Proteins"; product "filamin-type immunoglobulin domains fbug, transcript variant X2"; transcript_biotype "mRNA"; exon_number "7";
NW_027332222.1	Gnomon	exon	7824005	7824168	.	+	.	gene_id "jbug"; transcript_id "XM_073079842.1"; db_xref "GeneID:140747407"; db_xref "GenBank:XM_073079842.1"; experiment "COORDINATES: polyA evidence [ECO:0006239]"; gene "jbug"; model_evidence "Supporting evidence includes similarity to: 8 Proteins"; product "filamin-type immunoglobulin domains fbug, transcript variant X2"; transcript_biotype "mRNA"; exon_number "8";
NW_027332222.1	Gnomon	exon	7824555	7824730	.	+	.	gene_id "jbug"; transcript_id "XM_073079842.1"; db_xref "GeneID:140747407"; db_xref "GenBank:XM_073079842.1"; experiment "COORDINATES: polyA evidence [ECO:0006239]"; gene "jbug"; model_evidence "Supporting evidence includes similarity to: 8 Proteins"; product "filamin-type immunoglobulin domains fbug, transcript variant X2"; transcript_biotype "mRNA"; exon_number "9";
NW_027332222.1	Gnomon	exon	7826144	7826256	.	+	.	gene_id "jbug"; transcript_id "XM_073079842.1"; db_xref "GeneID:140747407"; db_xref "GenBank:XM_073079842.1"; experiment "COORDINATES: polyA evidence [ECO:0006239]"; gene "jbug"; model_evidence "Supporting evidence includes similarity to: 8 Proteins"; product "filamin-type immunoglobulin domains fbug, transcript variant X2"; transcript_biotype "mRNA"; exon_number "10";
NW_027332222.1	Gnomon	exon	7826940	7827121	.	+	.	gene_id "jbug"; transcript_id "XM_073079842.1"; db_xref "GeneID:140747407"; db_xref "GenBank:XM_073079842.1"; experiment "COORDINATES: polyA evidence [ECO:0006239]"; gene "jbug"; model_evidence "Supporting evidence includes similarity to: 8 Proteins"; product "filamin-type immunoglobulin domains fbug, transcript variant X2"; transcript_biotype "mRNA"; exon_number "11";
NW_027332222.1	Gnomon	exon	7828581	7828823	.	+	.	gene_id "jbug"; transcript_id "XM_073079842.1"; db_xref "GeneID:140747407"; db_xref "GenBank:XM_073079842.1"; experiment "COORDINATES: polyA evidence [ECO:0006239]"; gene "jbug"; model_evidence "Supporting evidence includes similarity to: 8 Proteins"; product "filamin-type immunoglobulin domains fbug, transcript variant X2"; transcript_biotype "mRNA"; exon_number "12";
NW_027332222.1	Gnomon	exon	7830206	7830332	.	+	.	gene_id "jbug"; transcript_id "XM_073079842.1"; db_xref "GeneID:140747407"; db_xref "GenBank:XM_073079842.1"; experiment "COORDINATES: polyA evidence [ECO:0006239]"; gene "jbug"; model_evidence "Supporting evidence includes similarity to: 8 Proteins"; product "filamin-type immunoglobulin domains fbug, transcript variant X2"; transcript_biotype "mRNA"; exon_number "13";
NW_027332222.1	Gnomon	exon	7830729	7831146	.	+	.	gene_id "jbug"; transcript_id "XM_073079842.1"; db_xref "GeneID:140747407"; db_xref "GenBank:XM_073079842.1"; experiment "COORDINATES: polyA evidence [ECO:0006239]"; gene "jbug"; model_evidence "Supporting evidence includes similarity to: 8 Proteins"; product "filamin-type immunoglobulin domains fbug, transcript variant X2"; transcript_biotype "mRNA"; exon_number "14";
NW_027332222.1	Gnomon	exon	7831975	7832147	.	+	.	gene_id "jbug"; transcript_id "XM_073079842.1"; db_xref "GeneID:140747407"; db_xref "GenBank:XM_073079842.1"; experiment "COORDINATES: polyA evidence [ECO:0006239]"; gene "jbug"; model_evidence "Supporting evidence includes similarity to: 8 Proteins"; product "filamin-type immunoglobulin domains fbug, transcript variant X2"; transcript_biotype "mRNA"; exon_number "15";
NW_027332222.1	Gnomon	exon	7833198	7833297	.	+	.	gene_id "jbug"; transcript_id "XM_073079842.1"; db_xref "GeneID:140747407"; db_xref "GenBank:XM_073079842.1"; experiment "COORDINATES: polyA evidence [ECO:0006239]"; gene "jbug"; model_evidence "Supporting evidence includes similarity to: 8 Proteins"; product "filamin-type immunoglobulin domains fbug, transcript variant X2"; transcript_biotype "mRNA"; exon_number "16";
NW_027332222.1	Gnomon	exon	7834849	7835008	.	+	.	gene_id "jbug"; transcript_id "XM_073079842.1"; db_xref "GeneID:140747407"; db_xref "GenBank:XM_073079842.1"; experiment "COORDINATES: polyA evidence [ECO:0006239]"; gene "jbug"; model_evidence "Supporting evidence includes similarity to: 8 Proteins"; product "filamin-type immunoglobulin domains fbug, transcript variant X2"; transcript_biotype "mRNA"; exon_number "17";
NW_027332222.1	Gnomon	exon	7838318	7838487	.	+	.	gene_id "jbug"; transcript_id "XM_073079842.1"; db_xref "GeneID:140747407"; db_xref "GenBank:XM_073079842.1"; experiment "COORDINATES: polyA evidence [ECO:0006239]"; gene "jbug"; model_evidence "Supporting evidence includes similarity to: 8 Proteins"; product "filamin-type immunoglobulin domains fbug, transcript variant X2"; transcript_biotype "mRNA"; exon_number "18";
NW_027332222.1	Gnomon	exon	7840975	7841066	.	+	.	gene_id "jbug"; transcript_id "XM_073079842.1"; db_xref "GeneID:140747407"; db_xref "GenBank:XM_073079842.1"; experiment "COORDINATES: polyA evidence [ECO:0006239]"; gene "jbug"; model_evidence "Supporting evidence includes similarity to: 8 Proteins"; product "filamin-type immunoglobulin domains fbug, transcript variant X2"; transcript_biotype "mRNA"; exon_number "19";
NW_027332222.1	Gnomon	exon	7844600	7844776	.	+	.	gene_id "jbug"; transcript_id "XM_073079842.1"; db_xref "GeneID:140747407"; db_xref "GenBank:XM_073079842.1"; experiment "COORDINATES: polyA evidence [ECO:0006239]"; gene "jbug"; model_evidence "Supporting evidence includes similarity to: 8 Proteins"; product "filamin-type immunoglobulin domains fbug, transcript variant X2"; transcript_biotype "mRNA"; exon_number "20";
NW_027332222.1	Gnomon	exon	7875040	7875179	.	+	.	gene_id "jbug"; transcript_id "XM_073079842.1"; db_xref "GeneID:140747407"; db_xref "GenBank:XM_073079842.1"; experiment "COORDINATES: polyA evidence [ECO:0006239]"; gene "jbug"; model_evidence "Supporting evidence includes similarity to: 8 Proteins"; product "filamin-type immunoglobulin domains fbug, transcript variant X2"; transcript_biotype "mRNA"; exon_number "21";
NW_027332222.1	Gnomon	exon	7879449	7879574	.	+	.	gene_id "jbug"; transcript_id "XM_073079842.1"; db_xref "GeneID:140747407"; db_xref "GenBank:XM_073079842.1"; experiment "COORDINATES: polyA evidence [ECO:0006239]"; gene "jbug"; model_evidence "Supporting evidence includes similarity to: 8 Proteins"; product "filamin-type immunoglobulin domains fbug, transcript variant X2"; transcript_biotype "mRNA"; exon_number "22";
NW_027332222.1	Gnomon	exon	7882972	7883092	.	+	.	gene_id "jbug"; transcript_id "XM_073079842.1"; db_xref "GeneID:140747407"; db_xref "GenBank:XM_073079842.1"; experiment "COORDINATES: polyA evidence [ECO:0006239]"; gene "jbug"; model_evidence "Supporting evidence includes similarity to: 8 Proteins"; product "filamin-type immunoglobulin domains fbug, transcript variant X2"; transcript_biotype "mRNA"; exon_number "23";
NW_027332222.1	Gnomon	exon	7883530	7883603	.	+	.	gene_id "jbug"; transcript_id "XM_073079842.1"; db_xref "GeneID:140747407"; db_xref "GenBank:XM_073079842.1"; experiment "COORDINATES: polyA evidence [ECO:0006239]"; gene "jbug"; model_evidence "Supporting evidence includes similarity to: 8 Proteins"; product "filamin-type immunoglobulin domains fbug, transcript variant X2"; transcript_biotype "mRNA"; exon_number "24";
NW_027332222.1	Gnomon	exon	7884088	7884244	.	+	.	gene_id "jbug"; transcript_id "XM_073079842.1"; db_xref "GeneID:140747407"; db_xref "GenBank:XM_073079842.1"; experiment "COORDINATES: polyA evidence [ECO:0006239]"; gene "jbug"; model_evidence "Supporting evidence includes similarity to: 8 Proteins"; product "filamin-type immunoglobulin domains fbug, transcript variant X2"; transcript_biotype "mRNA"; exon_number "25";
NW_027332222.1	Gnomon	exon	7890908	7891116	.	+	.	gene_id "jbug"; transcript_id "XM_073079842.1"; db_xref "GeneID:140747407"; db_xref "GenBank:XM_073079842.1"; experiment "COORDINATES: polyA evidence [ECO:0006239]"; gene "jbug"; model_evidence "Supporting evidence includes similarity to: 8 Proteins"; product "filamin-type immunoglobulin domains fbug, transcript variant X2"; transcript_biotype "mRNA"; exon_number "26";
NW_027332222.1	Gnomon	exon	7891643	7891822	.	+	.	gene_id "jbug"; transcript_id "XM_073079842.1"; db_xref "GeneID:140747407"; db_xref "GenBank:XM_073079842.1"; experiment "COORDINATES: polyA evidence [ECO:0006239]"; gene "jbug"; model_evidence "Supporting evidence includes similarity to: 8 Proteins"; product "filamin-type immunoglobulin domains fbug, transcript variant X2"; transcript_biotype "mRNA"; exon_number "27";
NW_027332222.1	Gnomon	exon	7892046	7892120	.	+	.	gene_id "jbug"; transcript_id "XM_073079842.1"; db_xref "GeneID:140747407"; db_xref "GenBank:XM_073079842.1"; experiment "COORDINATES: polyA evidence [ECO:0006239]"; gene "jbug"; model_evidence "Supporting evidence includes similarity to: 8 Proteins"; product "filamin-type immunoglobulin domains fbug, transcript variant X2"; transcript_biotype "mRNA"; exon_number "28";
NW_027332222.1	Gnomon	exon	7892355	7892514	.	+	.	gene_id "jbug"; transcript_id "XM_073079842.1"; db_xref "GeneID:140747407"; db_xref "GenBank:XM_073079842.1"; experiment "COORDINATES: polyA evidence [ECO:0006239]"; gene "jbug"; model_evidence "Supporting evidence includes similarity to: 8 Proteins"; product "filamin-type immunoglobulin domains fbug, transcript variant X2"; transcript_biotype "mRNA"; exon_number "29";
NW_027332222.1	Gnomon	exon	7893809	7893957	.	+	.	gene_id "jbug"; transcript_id "XM_073079842.1"; db_xref "GeneID:140747407"; db_xref "GenBank:XM_073079842.1"; experiment "COORDINATES: polyA evidence [ECO:0006239]"; gene "jbug"; model_evidence "Supporting evidence includes similarity to: 8 Proteins"; product "filamin-type immunoglobulin domains fbug, transcript variant X2"; transcript_biotype "mRNA"; exon_number "30";
NW_027332222.1	Gnomon	exon	7894168	7894240	.	+	.	gene_id "jbug"; transcript_id "XM_073079842.1"; db_xref "GeneID:140747407"; db_xref "GenBank:XM_073079842.1"; experiment "COORDINATES: polyA evidence [ECO:0006239]"; gene "jbug"; model_evidence "Supporting evidence includes similarity to: 8 Proteins"; product "filamin-type immunoglobulin domains fbug, transcript variant X2"; transcript_biotype "mRNA"; exon_number "31";
NW_027332222.1	Gnomon	exon	7894463	7894630	.	+	.	gene_id "jbug"; transcript_id "XM_073079842.1"; db_xref "GeneID:140747407"; db_xref "GenBank:XM_073079842.1"; experiment "COORDINATES: polyA evidence [ECO:0006239]"; gene "jbug"; model_evidence "Supporting evidence includes similarity to: 8 Proteins"; product "filamin-type immunoglobulin domains fbug, transcript variant X2"; transcript_biotype "mRNA"; exon_number "32";
NW_027332222.1	Gnomon	exon	7895157	7895326	.	+	.	gene_id "jbug"; transcript_id "XM_073079842.1"; db_xref "GeneID:140747407"; db_xref "GenBank:XM_073079842.1"; experiment "COORDINATES: polyA evidence [ECO:0006239]"; gene "jbug"; model_evidence "Supporting evidence includes similarity to: 8 Proteins"; product "filamin-type immunoglobulin domains fbug, transcript variant X2"; transcript_biotype "mRNA"; exon_number "33";
NW_027332222.1	Gnomon	exon	7895676	7895768	.	+	.	gene_id "jbug"; transcript_id "XM_073079842.1"; db_xref "GeneID:140747407"; db_xref "GenBank:XM_073079842.1"; experiment "COORDINATES: polyA evidence [ECO:0006239]"; gene "jbug"; model_evidence "Supporting evidence includes similarity to: 8 Proteins"; product "filamin-type immunoglobulin domains fbug, transcript variant X2"; transcript_biotype "mRNA"; exon_number "34";
NW_027332222.1	Gnomon	exon	7896066	7896210	.	+	.	gene_id "jbug"; transcript_id "XM_073079842.1"; db_xref "GeneID:140747407"; db_xref "GenBank:XM_073079842.1"; experiment "COORDINATES: polyA evidence [ECO:0006239]"; gene "jbug"; model_evidence "Supporting evidence includes similarity to: 8 Proteins"; product "filamin-type immunoglobulin domains fbug, transcript variant X2"; transcript_biotype "mRNA"; exon_number "35";
NW_027332222.1	Gnomon	exon	7896523	7896608	.	+	.	gene_id "jbug"; transcript_id "XM_073079842.1"; db_xref "GeneID:140747407"; db_xref "GenBank:XM_073079842.1"; experiment "COORDINATES: polyA evidence [ECO:0006239]"; gene "jbug"; model_evidence "Supporting evidence includes similarity to: 8 Proteins"; product "filamin-type immunoglobulin domains fbug, transcript variant X2"; transcript_biotype "mRNA"; exon_number "36";
NW_027332222.1	Gnomon	exon	7897001	7897199	.	+	.	gene_id "jbug"; transcript_id "XM_073079842.1"; db_xref "GeneID:140747407"; db_xref "GenBank:XM_073079842.1"; experiment "COORDINATES: polyA evidence [ECO:0006239]"; gene "jbug"; model_evidence "Supporting evidence includes similarity to: 8 Proteins"; product "filamin-type immunoglobulin domains fbug, transcript variant X2"; transcript_biotype "mRNA"; exon_number "37";
NW_027332222.1	Gnomon	exon	7898207	7898425	.	+	.	gene_id "jbug"; transcript_id "XM_073079842.1"; db_xref "GeneID:140747407"; db_xref "GenBank:XM_073079842.1"; experiment "COORDINATES: polyA evidence [ECO:0006239]"; gene "jbug"; model_evidence "Supporting evidence includes similarity to: 8 Proteins"; product "filamin-type immunoglobulin domains fbug, transcript variant X2"; transcript_biotype "mRNA"; exon_number "38";
NW_027332222.1	Gnomon	exon	7899097	7899263	.	+	.	gene_id "jbug"; transcript_id "XM_073079842.1"; db_xref "GeneID:140747407"; db_xref "GenBank:XM_073079842.1"; experiment "COORDINATES: polyA evidence [ECO:0006239]"; gene "jbug"; model_evidence "Supporting evidence includes similarity to: 8 Proteins"; product "filamin-type immunoglobulin domains fbug, transcript variant X2"; transcript_biotype "mRNA"; exon_number "39";
NW_027332222.1	Gnomon	exon	7899670	7899820	.	+	.	gene_id "jbug"; transcript_id "XM_073079842.1"; db_xref "GeneID:140747407"; db_xref "GenBank:XM_073079842.1"; experiment "COORDINATES: polyA evidence [ECO:0006239]"; gene "jbug"; model_evidence "Supporting evidence includes similarity to: 8 Proteins"; product "filamin-type immunoglobulin domains fbug, transcript variant X2"; transcript_biotype "mRNA"; exon_number "40";
NW_027332222.1	Gnomon	exon	7900886	7901134	.	+	.	gene_id "jbug"; transcript_id "XM_073079842.1"; db_xref "GeneID:140747407"; db_xref "GenBank:XM_073079842.1"; experiment "COORDINATES: polyA evidence [ECO:0006239]"; gene "jbug"; model_evidence "Supporting evidence includes similarity to: 8 Proteins"; product "filamin-type immunoglobulin domains fbug, transcript variant X2"; transcript_biotype "mRNA"; exon_number "41";
NW_027332222.1	Gnomon	exon	7901603	7901823	.	+	.	gene_id "jbug"; transcript_id "XM_073079842.1"; db_xref "GeneID:140747407"; db_xref "GenBank:XM_073079842.1"; experiment "COORDINATES: polyA evidence [ECO:0006239]"; gene "jbug"; model_evidence "Supporting evidence includes similarity to: 8 Proteins"; product "filamin-type immunoglobulin domains fbug, transcript variant X2"; transcript_biotype "mRNA"; exon_number "42";
NW_027332222.1	Gnomon	exon	7902336	7902543	.	+	.	gene_id "jbug"; transcript_id "XM_073079842.1"; db_xref "GeneID:140747407"; db_xref "GenBank:XM_073079842.1"; experiment "COORDINATES: polyA evidence [ECO:0006239]"; gene "jbug"; model_evidence "Supporting evidence includes similarity to: 8 Proteins"; product "filamin-type immunoglobulin domains fbug, transcript variant X2"; transcript_biotype "mRNA"; exon_number "43";
NW_027332222.1	Gnomon	exon	7903265	7903393	.	+	.	gene_id "jbug"; transcript_id "XM_073079842.1"; db_xref "GeneID:140747407"; db_xref "GenBank:XM_073079842.1"; experiment "COORDINATES: polyA evidence [ECO:0006239]"; gene "jbug"; model_evidence "Supporting evidence includes similarity to: 8 Proteins"; product "filamin-type immunoglobulin domains fbug, transcript variant X2"; transcript_biotype "mRNA"; exon_number "44";
NW_027332222.1	Gnomon	exon	7903759	7903923	.	+	.	gene_id "jbug"; transcript_id "XM_073079842.1"; db_xref "GeneID:140747407"; db_xref "GenBank:XM_073079842.1"; experiment "COORDINATES: polyA evidence [ECO:0006239]"; gene "jbug"; model_evidence "Supporting evidence includes similarity to: 8 Proteins"; product "filamin-type immunoglobulin domains fbug, transcript variant X2"; transcript_biotype "mRNA"; exon_number "45";
NW_027332222.1	Gnomon	exon	7904384	7904541	.	+	.	gene_id "jbug"; transcript_id "XM_073079842.1"; db_xref "GeneID:140747407"; db_xref "GenBank:XM_073079842.1"; experiment "COORDINATES: polyA evidence [ECO:0006239]"; gene "jbug"; model_evidence "Supporting evidence includes similarity to: 8 Proteins"; product "filamin-type immunoglobulin domains fbug, transcript variant X2"; transcript_biotype "mRNA"; exon_number "46";
NW_027332222.1	Gnomon	exon	7904855	7905034	.	+	.	gene_id "jbug"; transcript_id "XM_073079842.1"; db_xref "GeneID:140747407"; db_xref "GenBank:XM_073079842.1"; experiment "COORDINATES: polyA evidence [ECO:0006239]"; gene "jbug"; model_evidence "Supporting evidence includes similarity to: 8 Proteins"; product "filamin-type immunoglobulin domains fbug, transcript variant X2"; transcript_biotype "mRNA"; exon_number "47";
NW_027332222.1	Gnomon	exon	7905434	7905578	.	+	.	gene_id "jbug"; transcript_id "XM_073079842.1"; db_xref "GeneID:140747407"; db_xref "GenBank:XM_073079842.1"; experiment "COORDINATES: polyA evidence [ECO:0006239]"; gene "jbug"; model_evidence "Supporting evidence includes similarity to: 8 Proteins"; product "filamin-type immunoglobulin domains fbug, transcript variant X2"; transcript_biotype "mRNA"; exon_number "48";
NW_027332222.1	Gnomon	exon	7905978	7906193	.	+	.	gene_id "jbug"; transcript_id "XM_073079842.1"; db_xref "GeneID:140747407"; db_xref "GenBank:XM_073079842.1"; experiment "COORDINATES: polyA evidence [ECO:0006239]"; gene "jbug"; model_evidence "Supporting evidence includes similarity to: 8 Proteins"; product "filamin-type immunoglobulin domains fbug, transcript variant X2"; transcript_biotype "mRNA"; exon_number "49";
NW_027332222.1	Gnomon	exon	7906628	7906801	.	+	.	gene_id "jbug"; transcript_id "XM_073079842.1"; db_xref "GeneID:140747407"; db_xref "GenBank:XM_073079842.1"; experiment "COORDINATES: polyA evidence [ECO:0006239]"; gene "jbug"; model_evidence "Supporting evidence includes similarity to: 8 Proteins"; product "filamin-type immunoglobulin domains fbug, transcript variant X2"; transcript_biotype "mRNA"; exon_number "50";
NW_027332222.1	Gnomon	exon	7907199	7907374	.	+	.	gene_id "jbug"; transcript_id "XM_073079842.1"; db_xref "GeneID:140747407"; db_xref "GenBank:XM_073079842.1"; experiment "COORDINATES: polyA evidence [ECO:0006239]"; gene "jbug"; model_evidence "Supporting evidence includes similarity to: 8 Proteins"; product "filamin-type immunoglobulin domains fbug, transcript variant X2"; transcript_biotype "mRNA"; exon_number "51";
NW_027332222.1	Gnomon	exon	7907854	7908015	.	+	.	gene_id "jbug"; transcript_id "XM_073079842.1"; db_xref "GeneID:140747407"; db_xref "GenBank:XM_073079842.1"; experiment "COORDINATES: polyA evidence [ECO:0006239]"; gene "jbug"; model_evidence "Supporting evidence includes similarity to: 8 Proteins"; product "filamin-type immunoglobulin domains fbug, transcript variant X2"; transcript_biotype "mRNA"; exon_number "52";
NW_027332222.1	Gnomon	exon	7908524	7908703	.	+	.	gene_id "jbug"; transcript_id "XM_073079842.1"; db_xref "GeneID:140747407"; db_xref "GenBank:XM_073079842.1"; experiment "COORDINATES: polyA evidence [ECO:0006239]"; gene "jbug"; model_evidence "Supporting evidence includes similarity to: 8 Proteins"; product "filamin-type immunoglobulin domains fbug, transcript variant X2"; transcript_biotype "mRNA"; exon_number "53";
NW_027332222.1	Gnomon	exon	7909216	7910794	.	+	.	gene_id "jbug"; transcript_id "XM_073079842.1"; db_xref "GeneID:140747407"; db_xref "GenBank:XM_073079842.1"; experiment "COORDINATES: polyA evidence [ECO:0006239]"; gene "jbug"; model_evidence "Supporting evidence includes similarity to: 8 Proteins"; product "filamin-type immunoglobulin domains fbug, transcript variant X2"; transcript_biotype "mRNA"; exon_number "54";
NW_027332222.1	Gnomon	CDS	7816082	7816297	.	+	0	gene_id "jbug"; transcript_id "XM_073079842.1"; db_xref "GeneID:140747407"; db_xref "GenBank:XP_072935943.1"; gbkey "CDS"; gene "jbug"; product "filamin-A isoform X2"; protein_id "XP_072935943.1"; exon_number "2";
NW_027332222.1	Gnomon	CDS	7817330	7817510	.	+	0	gene_id "jbug"; transcript_id "XM_073079842.1"; db_xref "GeneID:140747407"; db_xref "GenBank:XP_072935943.1"; gbkey "CDS"; gene "jbug"; product "filamin-A isoform X2"; protein_id "XP_072935943.1"; exon_number "3";
NW_027332222.1	Gnomon	CDS	7817968	7818067	.	+	2	gene_id "jbug"; transcript_id "XM_073079842.1"; db_xref "GeneID:140747407"; db_xref "GenBank:XP_072935943.1"; gbkey "CDS"; gene "jbug"; product "filamin-A isoform X2"; protein_id "XP_072935943.1"; exon_number "4";
NW_027332222.1	Gnomon	CDS	7818756	7818898	.	+	1	gene_id "jbug"; transcript_id "XM_073079842.1"; db_xref "GeneID:140747407"; db_xref "GenBank:XP_072935943.1"; gbkey "CDS"; gene "jbug"; product "filamin-A isoform X2"; protein_id "XP_072935943.1"; exon_number "5";
NW_027332222.1	Gnomon	CDS	7821104	7821327	.	+	2	gene_id "jbug"; transcript_id "XM_073079842.1"; db_xref "GeneID:140747407"; db_xref "GenBank:XP_072935943.1"; gbkey "CDS"; gene "jbug"; product "filamin-A isoform X2"; protein_id "XP_072935943.1"; exon_number "6";
NW_027332222.1	Gnomon	CDS	7822859	7823000	.	+	0	gene_id "jbug"; transcript_id "XM_073079842.1"; db_xref "GeneID:140747407"; db_xref "GenBank:XP_072935943.1"; gbkey "CDS"; gene "jbug"; product "filamin-A isoform X2"; protein_id "XP_072935943.1"; exon_number "7";
NW_027332222.1	Gnomon	CDS	7824005	7824168	.	+	2	gene_id "jbug"; transcript_id "XM_073079842.1"; db_xref "GeneID:140747407"; db_xref "GenBank:XP_072935943.1"; gbkey "CDS"; gene "jbug"; product "filamin-A isoform X2"; protein_id "XP_072935943.1"; exon_number "8";
NW_027332222.1	Gnomon	CDS	7824555	7824730	.	+	0	gene_id "jbug"; transcript_id "XM_073079842.1"; db_xref "GeneID:140747407"; db_xref "GenBank:XP_072935943.1"; gbkey "CDS"; gene "jbug"; product "filamin-A isoform X2"; protein_id "XP_072935943.1"; exon_number "9";
NW_027332222.1	Gnomon	CDS	7826144	7826256	.	+	1	gene_id "jbug"; transcript_id "XM_073079842.1"; db_xref "GeneID:140747407"; db_xref "GenBank:XP_072935943.1"; gbkey "CDS"; gene "jbug"; product "filamin-A isoform X2"; protein_id "XP_072935943.1"; exon_number "10";
NW_027332222.1	Gnomon	CDS	7826940	7827121	.	+	2	gene_id "jbug"; transcript_id "XM_073079842.1"; db_xref "GeneID:140747407"; db_xref "GenBank:XP_072935943.1"; gbkey "CDS"; gene "jbug"; product "filamin-A isoform X2"; protein_id "XP_072935943.1"; exon_number "11";
NW_027332222.1	Gnomon	CDS	7828581	7828823	.	+	0	gene_id "jbug"; transcript_id "XM_073079842.1"; db_xref "GeneID:140747407"; db_xref "GenBank:XP_072935943.1"; gbkey "CDS"; gene "jbug"; product "filamin-A isoform X2"; protein_id "XP_072935943.1"; exon_number "12";
NW_027332222.1	Gnomon	CDS	7830206	7830332	.	+	0	gene_id "jbug"; transcript_id "XM_073079842.1"; db_xref "GeneID:140747407"; db_xref "GenBank:XP_072935943.1"; gbkey "CDS"; gene "jbug"; product "filamin-A isoform X2"; protein_id "XP_072935943.1"; exon_number "13";
NW_027332222.1	Gnomon	CDS	7830729	7831146	.	+	2	gene_id "jbug"; transcript_id "XM_073079842.1"; db_xref "GeneID:140747407"; db_xref "GenBank:XP_072935943.1"; gbkey "CDS"; gene "jbug"; product "filamin-A isoform X2"; protein_id "XP_072935943.1"; exon_number "14";
NW_027332222.1	Gnomon	CDS	7831975	7832147	.	+	1	gene_id "jbug"; transcript_id "XM_073079842.1"; db_xref "GeneID:140747407"; db_xref "GenBank:XP_072935943.1"; gbkey "CDS"; gene "jbug"; product "filamin-A isoform X2"; protein_id "XP_072935943.1"; exon_number "15";
NW_027332222.1	Gnomon	CDS	7833198	7833297	.	+	2	gene_id "jbug"; transcript_id "XM_073079842.1"; db_xref "GeneID:140747407"; db_xref "GenBank:XP_072935943.1"; gbkey "CDS"; gene "jbug"; product "filamin-A isoform X2"; protein_id "XP_072935943.1"; exon_number "16";
NW_027332222.1	Gnomon	CDS	7834849	7835008	.	+	1	gene_id "jbug"; transcript_id "XM_073079842.1"; db_xref "GeneID:140747407"; db_xref "GenBank:XP_072935943.1"; gbkey "CDS"; gene "jbug"; product "filamin-A isoform X2"; protein_id "XP_072935943.1"; exon_number "17";
NW_027332222.1	Gnomon	CDS	7838318	7838487	.	+	0	gene_id "jbug"; transcript_id "XM_073079842.1"; db_xref "GeneID:140747407"; db_xref "GenBank:XP_072935943.1"; gbkey "CDS"; gene "jbug"; product "filamin-A isoform X2"; protein_id "XP_072935943.1"; exon_number "18";
NW_027332222.1	Gnomon	CDS	7840975	7841066	.	+	1	gene_id "jbug"; transcript_id "XM_073079842.1"; db_xref "GeneID:140747407"; db_xref "GenBank:XP_072935943.1"; gbkey "CDS"; gene "jbug"; product "filamin-A isoform X2"; protein_id "XP_072935943.1"; exon_number "19";
NW_027332222.1	Gnomon	CDS	7844600	7844776	.	+	2	gene_id "jbug"; transcript_id "XM_073079842.1"; db_xref "GeneID:140747407"; db_xref "GenBank:XP_072935943.1"; gbkey "CDS"; gene "jbug"; product "filamin-A isoform X2"; protein_id "XP_072935943.1"; exon_number "20";
NW_027332222.1	Gnomon	CDS	7875040	7875179	.	+	2	gene_id "jbug"; transcript_id "XM_073079842.1"; db_xref "GeneID:140747407"; db_xref "GenBank:XP_072935943.1"; gbkey "CDS"; gene "jbug"; product "filamin-A isoform X2"; protein_id "XP_072935943.1"; exon_number "21";
NW_027332222.1	Gnomon	CDS	7879449	7879574	.	+	0	gene_id "jbug"; transcript_id "XM_073079842.1"; db_xref "GeneID:140747407"; db_xref "GenBank:XP_072935943.1"; gbkey "CDS"; gene "jbug"; product "filamin-A isoform X2"; protein_id "XP_072935943.1"; exon_number "22";
NW_027332222.1	Gnomon	CDS	7882972	7883092	.	+	0	gene_id "jbug"; transcript_id "XM_073079842.1"; db_xref "GeneID:140747407"; db_xref "GenBank:XP_072935943.1"; gbkey "CDS"; gene "jbug"; product "filamin-A isoform X2"; protein_id "XP_072935943.1"; exon_number "23";
NW_027332222.1	Gnomon	CDS	7883530	7883603	.	+	2	gene_id "jbug"; transcript_id "XM_073079842.1"; db_xref "GeneID:140747407"; db_xref "GenBank:XP_072935943.1"; gbkey "CDS"; gene "jbug"; product "filamin-A isoform X2"; protein_id "XP_072935943.1"; exon_number "24";
NW_027332222.1	Gnomon	CDS	7884088	7884244	.	+	0	gene_id "jbug"; transcript_id "XM_073079842.1"; db_xref "GeneID:140747407"; db_xref "GenBank:XP_072935943.1"; gbkey "CDS"; gene "jbug"; product "filamin-A isoform X2"; protein_id "XP_072935943.1"; exon_number "25";
NW_027332222.1	Gnomon	CDS	7890908	7891116	.	+	2	gene_id "jbug"; transcript_id "XM_073079842.1"; db_xref "GeneID:140747407"; db_xref "GenBank:XP_072935943.1"; gbkey "CDS"; gene "jbug"; product "filamin-A isoform X2"; protein_id "XP_072935943.1"; exon_number "26";
NW_027332222.1	Gnomon	CDS	7891643	7891822	.	+	0	gene_id "jbug"; transcript_id "XM_073079842.1"; db_xref "GeneID:140747407"; db_xref "GenBank:XP_072935943.1"; gbkey "CDS"; gene "jbug"; product "filamin-A isoform X2"; protein_id "XP_072935943.1"; exon_number "27";
NW_027332222.1	Gnomon	CDS	7892046	7892120	.	+	0	gene_id "jbug"; transcript_id "XM_073079842.1"; db_xref "GeneID:140747407"; db_xref "GenBank:XP_072935943.1"; gbkey "CDS"; gene "jbug"; product "filamin-A isoform X2"; protein_id "XP_072935943.1"; exon_number "28";
NW_027332222.1	Gnomon	CDS	7892355	7892514	.	+	0	gene_id "jbug"; transcript_id "XM_073079842.1"; db_xref "GeneID:140747407"; db_xref "GenBank:XP_072935943.1"; gbkey "CDS"; gene "jbug"; product "filamin-A isoform X2"; protein_id "XP_072935943.1"; exon_number "29";
NW_027332222.1	Gnomon	CDS	7893809	7893957	.	+	2	gene_id "jbug"; transcript_id "XM_073079842.1"; db_xref "GeneID:140747407"; db_xref "GenBank:XP_072935943.1"; gbkey "CDS"; gene "jbug"; product "filamin-A isoform X2"; protein_id "XP_072935943.1"; exon_number "30";
NW_027332222.1	Gnomon	CDS	7894168	7894240	.	+	0	gene_id "jbug"; transcript_id "XM_073079842.1"; db_xref "GeneID:140747407"; db_xref "GenBank:XP_072935943.1"; gbkey "CDS"; gene "jbug"; product "filamin-A isoform X2"; protein_id "XP_072935943.1"; exon_number "31";
NW_027332222.1	Gnomon	CDS	7894463	7894630	.	+	2	gene_id "jbug"; transcript_id "XM_073079842.1"; db_xref "GeneID:140747407"; db_xref "GenBank:XP_072935943.1"; gbkey "CDS"; gene "jbug"; product "filamin-A isoform X2"; protein_id "XP_072935943.1"; exon_number "32";
NW_027332222.1	Gnomon	CDS	7895157	7895326	.	+	2	gene_id "jbug"; transcript_id "XM_073079842.1"; db_xref "GeneID:140747407"; db_xref "GenBank:XP_072935943.1"; gbkey "CDS"; gene "jbug"; product "filamin-A isoform X2"; protein_id "XP_072935943.1"; exon_number "33";
NW_027332222.1	Gnomon	CDS	7895676	7895768	.	+	0	gene_id "jbug"; transcript_id "XM_073079842.1"; db_xref "GeneID:140747407"; db_xref "GenBank:XP_072935943.1"; gbkey "CDS"; gene "jbug"; product "filamin-A isoform X2"; protein_id "XP_072935943.1"; exon_number "34";
NW_027332222.1	Gnomon	CDS	7896066	7896210	.	+	0	gene_id "jbug"; transcript_id "XM_073079842.1"; db_xref "GeneID:140747407"; db_xref "GenBank:XP_072935943.1"; gbkey "CDS"; gene "jbug"; product "filamin-A isoform X2"; protein_id "XP_072935943.1"; exon_number "35";
NW_027332222.1	Gnomon	CDS	7896523	7896608	.	+	2	gene_id "jbug"; transcript_id "XM_073079842.1"; db_xref "GeneID:140747407"; db_xref "GenBank:XP_072935943.1"; gbkey "CDS"; gene "jbug"; product "filamin-A isoform X2"; protein_id "XP_072935943.1"; exon_number "36";
NW_027332222.1	Gnomon	CDS	7897001	7897199	.	+	0	gene_id "jbug"; transcript_id "XM_073079842.1"; db_xref "GeneID:140747407"; db_xref "GenBank:XP_072935943.1"; gbkey "CDS"; gene "jbug"; product "filamin-A isoform X2"; protein_id "XP_072935943.1"; exon_number "37";
NW_027332222.1	Gnomon	CDS	7898207	7898425	.	+	2	gene_id "jbug"; transcript_id "XM_073079842.1"; db_xref "GeneID:140747407"; db_xref "GenBank:XP_072935943.1"; gbkey "CDS"; gene "jbug"; product "filamin-A isoform X2"; protein_id "XP_072935943.1"; exon_number "38";
NW_027332222.1	Gnomon	CDS	7899097	7899263	.	+	2	gene_id "jbug"; transcript_id "XM_073079842.1"; db_xref "GeneID:140747407"; db_xref "GenBank:XP_072935943.1"; gbkey "CDS"; gene "jbug"; product "filamin-A isoform X2"; protein_id "XP_072935943.1"; exon_number "39";
NW_027332222.1	Gnomon	CDS	7899670	7899820	.	+	0	gene_id "jbug"; transcript_id "XM_073079842.1"; db_xref "GeneID:140747407"; db_xref "GenBank:XP_072935943.1"; gbkey "CDS"; gene "jbug"; product "filamin-A isoform X2"; protein_id "XP_072935943.1"; exon_number "40";
NW_027332222.1	Gnomon	CDS	7900886	7901134	.	+	2	gene_id "jbug"; transcript_id "XM_073079842.1"; db_xref "GeneID:140747407"; db_xref "GenBank:XP_072935943.1"; gbkey "CDS"; gene "jbug"; product "filamin-A isoform X2"; protein_id "XP_072935943.1"; exon_number "41";
NW_027332222.1	Gnomon	CDS	7901603	7901823	.	+	2	gene_id "jbug"; transcript_id "XM_073079842.1"; db_xref "GeneID:140747407"; db_xref "GenBank:XP_072935943.1"; gbkey "CDS"; gene "jbug"; product "filamin-A isoform X2"; protein_id "XP_072935943.1"; exon_number "42";
NW_027332222.1	Gnomon	CDS	7902336	7902543	.	+	0	gene_id "jbug"; transcript_id "XM_073079842.1"; db_xref "GeneID:140747407"; db_xref "GenBank:XP_072935943.1"; gbkey "CDS"; gene "jbug"; product "filamin-A isoform X2"; protein_id "XP_072935943.1"; exon_number "43";
NW_027332222.1	Gnomon	CDS	7903265	7903393	.	+	2	gene_id "jbug"; transcript_id "XM_073079842.1"; db_xref "GeneID:140747407"; db_xref "GenBank:XP_072935943.1"; gbkey "CDS"; gene "jbug"; product "filamin-A isoform X2"; protein_id "XP_072935943.1"; exon_number "44";
NW_027332222.1	Gnomon	CDS	7903759	7903923	.	+	2	gene_id "jbug"; transcript_id "XM_073079842.1"; db_xref "GeneID:140747407"; db_xref "GenBank:XP_072935943.1"; gbkey "CDS"; gene "jbug"; product "filamin-A isoform X2"; protein_id "XP_072935943.1"; exon_number "45";
NW_027332222.1	Gnomon	CDS	7904384	7904541	.	+	2	gene_id "jbug"; transcript_id "XM_073079842.1"; db_xref "GeneID:140747407"; db_xref "GenBank:XP_072935943.1"; gbkey "CDS"; gene "jbug"; product "filamin-A isoform X2"; protein_id "XP_072935943.1"; exon_number "46";
NW_027332222.1	Gnomon	CDS	7904855	7905034	.	+	0	gene_id "jbug"; transcript_id "XM_073079842.1"; db_xref "GeneID:140747407"; db_xref "GenBank:XP_072935943.1"; gbkey "CDS"; gene "jbug"; product "filamin-A isoform X2"; protein_id "XP_072935943.1"; exon_number "47";
NW_027332222.1	Gnomon	CDS	7905434	7905578	.	+	0	gene_id "jbug"; transcript_id "XM_073079842.1"; db_xref "GeneID:140747407"; db_xref "GenBank:XP_072935943.1"; gbkey "CDS"; gene "jbug"; product "filamin-A isoform X2"; protein_id "XP_072935943.1"; exon_number "48";
NW_027332222.1	Gnomon	CDS	7905978	7906193	.	+	2	gene_id "jbug"; transcript_id "XM_073079842.1"; db_xref "GeneID:140747407"; db_xref "GenBank:XP_072935943.1"; gbkey "CDS"; gene "jbug"; product "filamin-A isoform X2"; protein_id "XP_072935943.1"; exon_number "49";
NW_027332222.1	Gnomon	CDS	7906628	7906801	.	+	2	gene_id "jbug"; transcript_id "XM_073079842.1"; db_xref "GeneID:140747407"; db_xref "GenBank:XP_072935943.1"; gbkey "CDS"; gene "jbug"; product "filamin-A isoform X2"; protein_id "XP_072935943.1"; exon_number "50";
NW_027332222.1	Gnomon	CDS	7907199	7907374	.	+	2	gene_id "jbug"; transcript_id "XM_073079842.1"; db_xref "GeneID:140747407"; db_xref "GenBank:XP_072935943.1"; gbkey "CDS"; gene "jbug"; product "filamin-A isoform X2"; protein_id "XP_072935943.1"; exon_number "51";
NW_027332222.1	Gnomon	CDS	7907854	7908015	.	+	0	gene_id "jbug"; transcript_id "XM_073079842.1"; db_xref "GeneID:140747407"; db_xref "GenBank:XP_072935943.1"; gbkey "CDS"; gene "jbug"; product "filamin-A isoform X2"; protein_id "XP_072935943.1"; exon_number "52";
NW_027332222.1	Gnomon	CDS	7908524	7908703	.	+	0	gene_id "jbug"; transcript_id "XM_073079842.1"; db_xref "GeneID:140747407"; db_xref "GenBank:XP_072935943.1"; gbkey "CDS"; gene "jbug"; product "filamin-A isoform X2"; protein_id "XP_072935943.1"; exon_number "53";
NW_027332222.1	Gnomon	CDS	7909216	7909350	.	+	0	gene_id "jbug"; transcript_id "XM_073079842.1"; db_xref "GeneID:140747407"; db_xref "GenBank:XP_072935943.1"; gbkey "CDS"; gene "jbug"; product "filamin-A isoform X2"; protein_id "XP_072935943.1"; exon_number "54";
NW_027332222.1	Gnomon	start_codon	7816082	7816084	.	+	0	gene_id "jbug"; transcript_id "XM_073079842.1"; db_xref "GeneID:140747407"; db_xref "GenBank:XP_072935943.1"; gbkey "CDS"; gene "jbug"; product "filamin-A isoform X2"; protein_id "XP_072935943.1"; exon_number "2";
NW_027332222.1	Gnomon	stop_codon	7909351	7909353	.	+	0	gene_id "jbug"; transcript_id "XM_073079842.1"; db_xref "GeneID:140747407"; db_xref "GenBank:XP_072935943.1"; gbkey "CDS"; gene "jbug"; product "filamin-A isoform X2"; protein_id "XP_072935943.1"; exon_number "54";
NW_027332222.1	Gnomon	transcript	7826132	7910794	.	+	.	gene_id "jbug"; transcript_id "XM_073079841.1"; db_xref "GeneID:140747407"; db_xref "GenBank:XM_073079841.1"; experiment "COORDINATES: polyA evidence [ECO:0006239]"; gbkey "mRNA"; gene "jbug"; model_evidence "Supporting evidence includes similarity to: 4 Proteins"; product "filamin-type immunoglobulin domains fbug, transcript variant X1"; transcript_biotype "mRNA";
NW_027332222.1	Gnomon	exon	7826132	7826256	.	+	.	gene_id "jbug"; transcript_id "XM_073079841.1"; db_xref "GeneID:140747407"; db_xref "GenBank:XM_073079841.1"; experiment "COORDINATES: polyA evidence [ECO:0006239]"; gene "jbug"; model_evidence "Supporting evidence includes similarity to: 4 Proteins"; product "filamin-type immunoglobulin domains fbug, transcript variant X1"; transcript_biotype "mRNA"; exon_number "1";
NW_027332222.1	Gnomon	exon	7826940	7827121	.	+	.	gene_id "jbug"; transcript_id "XM_073079841.1"; db_xref "GeneID:140747407"; db_xref "GenBank:XM_073079841.1"; experiment "COORDINATES: polyA evidence [ECO:0006239]"; gene "jbug"; model_evidence "Supporting evidence includes similarity to: 4 Proteins"; product "filamin-type immunoglobulin domains fbug, transcript variant X1"; transcript_biotype "mRNA"; exon_number "2";
NW_027332222.1	Gnomon	exon	7828581	7828823	.	+	.	gene_id "jbug"; transcript_id "XM_073079841.1"; db_xref "GeneID:140747407"; db_xref "GenBank:XM_073079841.1"; experiment "COORDINATES: polyA evidence [ECO:0006239]"; gene "jbug"; model_evidence "Supporting evidence includes similarity to: 4 Proteins"; product "filamin-type immunoglobulin domains fbug, transcript variant X1"; transcript_biotype "mRNA"; exon_number "3";
NW_027332222.1	Gnomon	exon	7830206	7830332	.	+	.	gene_id "jbug"; transcript_id "XM_073079841.1"; db_xref "GeneID:140747407"; db_xref "GenBank:XM_073079841.1"; experiment "COORDINATES: polyA evidence [ECO:0006239]"; gene "jbug"; model_evidence "Supporting evidence includes similarity to: 4 Proteins"; product "filamin-type immunoglobulin domains fbug, transcript variant X1"; transcript_biotype "mRNA"; exon_number "4";
NW_027332222.1	Gnomon	exon	7830729	7831146	.	+	.	gene_id "jbug"; transcript_id "XM_073079841.1"; db_xref "GeneID:140747407"; db_xref "GenBank:XM_073079841.1"; experiment "COORDINATES: polyA evidence [ECO:0006239]"; gene "jbug"; model_evidence "Supporting evidence includes similarity to: 4 Proteins"; product "filamin-type immunoglobulin domains fbug, transcript variant X1"; transcript_biotype "mRNA"; exon_number "5";
NW_027332222.1	Gnomon	exon	7831975	7832147	.	+	.	gene_id "jbug"; transcript_id "XM_073079841.1"; db_xref "GeneID:140747407"; db_xref "GenBank:XM_073079841.1"; experiment "COORDINATES: polyA evidence [ECO:0006239]"; gene "jbug"; model_evidence "Supporting evidence includes similarity to: 4 Proteins"; product "filamin-type immunoglobulin domains fbug, transcript variant X1"; transcript_biotype "mRNA"; exon_number "6";
NW_027332222.1	Gnomon	exon	7833207	7833297	.	+	.	gene_id "jbug"; transcript_id "XM_073079841.1"; db_xref "GeneID:140747407"; db_xref "GenBank:XM_073079841.1"; experiment "COORDINATES: polyA evidence [ECO:0006239]"; gene "jbug"; model_evidence "Supporting evidence includes similarity to: 4 Proteins"; product "filamin-type immunoglobulin domains fbug, transcript variant X1"; transcript_biotype "mRNA"; exon_number "7";
NW_027332222.1	Gnomon	exon	7834849	7835008	.	+	.	gene_id "jbug"; transcript_id "XM_073079841.1"; db_xref "GeneID:140747407"; db_xref "GenBank:XM_073079841.1"; experiment "COORDINATES: polyA evidence [ECO:0006239]"; gene "jbug"; model_evidence "Supporting evidence includes similarity to: 4 Proteins"; product "filamin-type immunoglobulin domains fbug, transcript variant X1"; transcript_biotype "mRNA"; exon_number "8";
NW_027332222.1	Gnomon	exon	7838318	7838487	.	+	.	gene_id "jbug"; transcript_id "XM_073079841.1"; db_xref "GeneID:140747407"; db_xref "GenBank:XM_073079841.1"; experiment "COORDINATES: polyA evidence [ECO:0006239]"; gene "jbug"; model_evidence "Supporting evidence includes similarity to: 4 Proteins"; product "filamin-type immunoglobulin domains fbug, transcript variant X1"; transcript_biotype "mRNA"; exon_number "9";
NW_027332222.1	Gnomon	exon	7840975	7841066	.	+	.	gene_id "jbug"; transcript_id "XM_073079841.1"; db_xref "GeneID:140747407"; db_xref "GenBank:XM_073079841.1"; experiment "COORDINATES: polyA evidence [ECO:0006239]"; gene "jbug"; model_evidence "Supporting evidence includes similarity to: 4 Proteins"; product "filamin-type immunoglobulin domains fbug, transcript variant X1"; transcript_biotype "mRNA"; exon_number "10";
NW_027332222.1	Gnomon	exon	7844600	7844776	.	+	.	gene_id "jbug"; transcript_id "XM_073079841.1"; db_xref "GeneID:140747407"; db_xref "GenBank:XM_073079841.1"; experiment "COORDINATES: polyA evidence [ECO:0006239]"; gene "jbug"; model_evidence "Supporting evidence includes similarity to: 4 Proteins"; product "filamin-type immunoglobulin domains fbug, transcript variant X1"; transcript_biotype "mRNA"; exon_number "11";
NW_027332222.1	Gnomon	exon	7875040	7875179	.	+	.	gene_id "jbug"; transcript_id "XM_073079841.1"; db_xref "GeneID:140747407"; db_xref "GenBank:XM_073079841.1"; experiment "COORDINATES: polyA evidence [ECO:0006239]"; gene "jbug"; model_evidence "Supporting evidence includes similarity to: 4 Proteins"; product "filamin-type immunoglobulin domains fbug, transcript variant X1"; transcript_biotype "mRNA"; exon_number "12";
NW_027332222.1	Gnomon	exon	7879449	7879574	.	+	.	gene_id "jbug"; transcript_id "XM_073079841.1"; db_xref "GeneID:140747407"; db_xref "GenBank:XM_073079841.1"; experiment "COORDINATES: polyA evidence [ECO:0006239]"; gene "jbug"; model_evidence "Supporting evidence includes similarity to: 4 Proteins"; product "filamin-type immunoglobulin domains fbug, transcript variant X1"; transcript_biotype "mRNA"; exon_number "13";
NW_027332222.1	Gnomon	exon	7882972	7883092	.	+	.	gene_id "jbug"; transcript_id "XM_073079841.1"; db_xref "GeneID:140747407"; db_xref "GenBank:XM_073079841.1"; experiment "COORDINATES: polyA evidence [ECO:0006239]"; gene "jbug"; model_evidence "Supporting evidence includes similarity to: 4 Proteins"; product "filamin-type immunoglobulin domains fbug, transcript variant X1"; transcript_biotype "mRNA"; exon_number "14";
NW_027332222.1	Gnomon	exon	7883530	7883603	.	+	.	gene_id "jbug"; transcript_id "XM_073079841.1"; db_xref "GeneID:140747407"; db_xref "GenBank:XM_073079841.1"; experiment "COORDINATES: polyA evidence [ECO:0006239]"; gene "jbug"; model_evidence "Supporting evidence includes similarity to: 4 Proteins"; product "filamin-type immunoglobulin domains fbug, transcript variant X1"; transcript_biotype "mRNA"; exon_number "15";
NW_027332222.1	Gnomon	exon	7884088	7884244	.	+	.	gene_id "jbug"; transcript_id "XM_073079841.1"; db_xref "GeneID:140747407"; db_xref "GenBank:XM_073079841.1"; experiment "COORDINATES: polyA evidence [ECO:0006239]"; gene "jbug"; model_evidence "Supporting evidence includes similarity to: 4 Proteins"; product "filamin-type immunoglobulin domains fbug, transcript variant X1"; transcript_biotype "mRNA"; exon_number "16";
NW_027332222.1	Gnomon	exon	7890908	7891116	.	+	.	gene_id "jbug"; transcript_id "XM_073079841.1"; db_xref "GeneID:140747407"; db_xref "GenBank:XM_073079841.1"; experiment "COORDINATES: polyA evidence [ECO:0006239]"; gene "jbug"; model_evidence "Supporting evidence includes similarity to: 4 Proteins"; product "filamin-type immunoglobulin domains fbug, transcript variant X1"; transcript_biotype "mRNA"; exon_number "17";
NW_027332222.1	Gnomon	exon	7891643	7891822	.	+	.	gene_id "jbug"; transcript_id "XM_073079841.1"; db_xref "GeneID:140747407"; db_xref "GenBank:XM_073079841.1"; experiment "COORDINATES: polyA evidence [ECO:0006239]"; gene "jbug"; model_evidence "Supporting evidence includes similarity to: 4 Proteins"; product "filamin-type immunoglobulin domains fbug, transcript variant X1"; transcript_biotype "mRNA"; exon_number "18";
NW_027332222.1	Gnomon	exon	7892046	7892120	.	+	.	gene_id "jbug"; transcript_id "XM_073079841.1"; db_xref "GeneID:140747407"; db_xref "GenBank:XM_073079841.1"; experiment "COORDINATES: polyA evidence [ECO:0006239]"; gene "jbug"; model_evidence "Supporting evidence includes similarity to: 4 Proteins"; product "filamin-type immunoglobulin domains fbug, transcript variant X1"; transcript_biotype "mRNA"; exon_number "19";
NW_027332222.1	Gnomon	exon	7892355	7892514	.	+	.	gene_id "jbug"; transcript_id "XM_073079841.1"; db_xref "GeneID:140747407"; db_xref "GenBank:XM_073079841.1"; experiment "COORDINATES: polyA evidence [ECO:0006239]"; gene "jbug"; model_evidence "Supporting evidence includes similarity to: 4 Proteins"; product "filamin-type immunoglobulin domains fbug, transcript variant X1"; transcript_biotype "mRNA"; exon_number "20";
NW_027332222.1	Gnomon	exon	7893809	7893957	.	+	.	gene_id "jbug"; transcript_id "XM_073079841.1"; db_xref "GeneID:140747407"; db_xref "GenBank:XM_073079841.1"; experiment "COORDINATES: polyA evidence [ECO:0006239]"; gene "jbug"; model_evidence "Supporting evidence includes similarity to: 4 Proteins"; product "filamin-type immunoglobulin domains fbug, transcript variant X1"; transcript_biotype "mRNA"; exon_number "21";
NW_027332222.1	Gnomon	exon	7894168	7894240	.	+	.	gene_id "jbug"; transcript_id "XM_073079841.1"; db_xref "GeneID:140747407"; db_xref "GenBank:XM_073079841.1"; experiment "COORDINATES: polyA evidence [ECO:0006239]"; gene "jbug"; model_evidence "Supporting evidence includes similarity to: 4 Proteins"; product "filamin-type immunoglobulin domains fbug, transcript variant X1"; transcript_biotype "mRNA"; exon_number "22";
NW_027332222.1	Gnomon	exon	7894463	7894630	.	+	.	gene_id "jbug"; transcript_id "XM_073079841.1"; db_xref "GeneID:140747407"; db_xref "GenBank:XM_073079841.1"; experiment "COORDINATES: polyA evidence [ECO:0006239]"; gene "jbug"; model_evidence "Supporting evidence includes similarity to: 4 Proteins"; product "filamin-type immunoglobulin domains fbug, transcript variant X1"; transcript_biotype "mRNA"; exon_number "23";
NW_027332222.1	Gnomon	exon	7895157	7895326	.	+	.	gene_id "jbug"; transcript_id "XM_073079841.1"; db_xref "GeneID:140747407"; db_xref "GenBank:XM_073079841.1"; experiment "COORDINATES: polyA evidence [ECO:0006239]"; gene "jbug"; model_evidence "Supporting evidence includes similarity to: 4 Proteins"; product "filamin-type immunoglobulin domains fbug, transcript variant X1"; transcript_biotype "mRNA"; exon_number "24";
NW_027332222.1	Gnomon	exon	7895676	7895768	.	+	.	gene_id "jbug"; transcript_id "XM_073079841.1"; db_xref "GeneID:140747407"; db_xref "GenBank:XM_073079841.1"; experiment "COORDINATES: polyA evidence [ECO:0006239]"; gene "jbug"; model_evidence "Supporting evidence includes similarity to: 4 Proteins"; product "filamin-type immunoglobulin domains fbug, transcript variant X1"; transcript_biotype "mRNA"; exon_number "25";
NW_027332222.1	Gnomon	exon	7896066	7896210	.	+	.	gene_id "jbug"; transcript_id "XM_073079841.1"; db_xref "GeneID:140747407"; db_xref "GenBank:XM_073079841.1"; experiment "COORDINATES: polyA evidence [ECO:0006239]"; gene "jbug"; model_evidence "Supporting evidence includes similarity to: 4 Proteins"; product "filamin-type immunoglobulin domains fbug, transcript variant X1"; transcript_biotype "mRNA"; exon_number "26";
NW_027332222.1	Gnomon	exon	7896523	7896608	.	+	.	gene_id "jbug"; transcript_id "XM_073079841.1"; db_xref "GeneID:140747407"; db_xref "GenBank:XM_073079841.1"; experiment "COORDINATES: polyA evidence [ECO:0006239]"; gene "jbug"; model_evidence "Supporting evidence includes similarity to: 4 Proteins"; product "filamin-type immunoglobulin domains fbug, transcript variant X1"; transcript_biotype "mRNA"; exon_number "27";
NW_027332222.1	Gnomon	exon	7897001	7897199	.	+	.	gene_id "jbug"; transcript_id "XM_073079841.1"; db_xref "GeneID:140747407"; db_xref "GenBank:XM_073079841.1"; experiment "COORDINATES: polyA evidence [ECO:0006239]"; gene "jbug"; model_evidence "Supporting evidence includes similarity to: 4 Proteins"; product "filamin-type immunoglobulin domains fbug, transcript variant X1"; transcript_biotype "mRNA"; exon_number "28";
NW_027332222.1	Gnomon	exon	7898207	7898425	.	+	.	gene_id "jbug"; transcript_id "XM_073079841.1"; db_xref "GeneID:140747407"; db_xref "GenBank:XM_073079841.1"; experiment "COORDINATES: polyA evidence [ECO:0006239]"; gene "jbug"; model_evidence "Supporting evidence includes similarity to: 4 Proteins"; product "filamin-type immunoglobulin domains fbug, transcript variant X1"; transcript_biotype "mRNA"; exon_number "29";
NW_027332222.1	Gnomon	exon	7899097	7899263	.	+	.	gene_id "jbug"; transcript_id "XM_073079841.1"; db_xref "GeneID:140747407"; db_xref "GenBank:XM_073079841.1"; experiment "COORDINATES: polyA evidence [ECO:0006239]"; gene "jbug"; model_evidence "Supporting evidence includes similarity to: 4 Proteins"; product "filamin-type immunoglobulin domains fbug, transcript variant X1"; transcript_biotype "mRNA"; exon_number "30";
NW_027332222.1	Gnomon	exon	7899670	7899820	.	+	.	gene_id "jbug"; transcript_id "XM_073079841.1"; db_xref "GeneID:140747407"; db_xref "GenBank:XM_073079841.1"; experiment "COORDINATES: polyA evidence [ECO:0006239]"; gene "jbug"; model_evidence "Supporting evidence includes similarity to: 4 Proteins"; product "filamin-type immunoglobulin domains fbug, transcript variant X1"; transcript_biotype "mRNA"; exon_number "31";
NW_027332222.1	Gnomon	exon	7900886	7901134	.	+	.	gene_id "jbug"; transcript_id "XM_073079841.1"; db_xref "GeneID:140747407"; db_xref "GenBank:XM_073079841.1"; experiment "COORDINATES: polyA evidence [ECO:0006239]"; gene "jbug"; model_evidence "Supporting evidence includes similarity to: 4 Proteins"; product "filamin-type immunoglobulin domains fbug, transcript variant X1"; transcript_biotype "mRNA"; exon_number "32";
NW_027332222.1	Gnomon	exon	7901603	7901823	.	+	.	gene_id "jbug"; transcript_id "XM_073079841.1"; db_xref "GeneID:140747407"; db_xref "GenBank:XM_073079841.1"; experiment "COORDINATES: polyA evidence [ECO:0006239]"; gene "jbug"; model_evidence "Supporting evidence includes similarity to: 4 Proteins"; product "filamin-type immunoglobulin domains fbug, transcript variant X1"; transcript_biotype "mRNA"; exon_number "33";
NW_027332222.1	Gnomon	exon	7902336	7902543	.	+	.	gene_id "jbug"; transcript_id "XM_073079841.1"; db_xref "GeneID:140747407"; db_xref "GenBank:XM_073079841.1"; experiment "COORDINATES: polyA evidence [ECO:0006239]"; gene "jbug"; model_evidence "Supporting evidence includes similarity to: 4 Proteins"; product "filamin-type immunoglobulin domains fbug, transcript variant X1"; transcript_biotype "mRNA"; exon_number "34";
NW_027332222.1	Gnomon	exon	7903265	7903393	.	+	.	gene_id "jbug"; transcript_id "XM_073079841.1"; db_xref "GeneID:140747407"; db_xref "GenBank:XM_073079841.1"; experiment "COORDINATES: polyA evidence [ECO:0006239]"; gene "jbug"; model_evidence "Supporting evidence includes similarity to: 4 Proteins"; product "filamin-type immunoglobulin domains fbug, transcript variant X1"; transcript_biotype "mRNA"; exon_number "35";
NW_027332222.1	Gnomon	exon	7903759	7903923	.	+	.	gene_id "jbug"; transcript_id "XM_073079841.1"; db_xref "GeneID:140747407"; db_xref "GenBank:XM_073079841.1"; experiment "COORDINATES: polyA evidence [ECO:0006239]"; gene "jbug"; model_evidence "Supporting evidence includes similarity to: 4 Proteins"; product "filamin-type immunoglobulin domains fbug, transcript variant X1"; transcript_biotype "mRNA"; exon_number "36";
NW_027332222.1	Gnomon	exon	7904384	7904541	.	+	.	gene_id "jbug"; transcript_id "XM_073079841.1"; db_xref "GeneID:140747407"; db_xref "GenBank:XM_073079841.1"; experiment "COORDINATES: polyA evidence [ECO:0006239]"; gene "jbug"; model_evidence "Supporting evidence includes similarity to: 4 Proteins"; product "filamin-type immunoglobulin domains fbug, transcript variant X1"; transcript_biotype "mRNA"; exon_number "37";
NW_027332222.1	Gnomon	exon	7904855	7905034	.	+	.	gene_id "jbug"; transcript_id "XM_073079841.1"; db_xref "GeneID:140747407"; db_xref "GenBank:XM_073079841.1"; experiment "COORDINATES: polyA evidence [ECO:0006239]"; gene "jbug"; model_evidence "Supporting evidence includes similarity to: 4 Proteins"; product "filamin-type immunoglobulin domains fbug, transcript variant X1"; transcript_biotype "mRNA"; exon_number "38";
NW_027332222.1	Gnomon	exon	7905434	7905578	.	+	.	gene_id "jbug"; transcript_id "XM_073079841.1"; db_xref "GeneID:140747407"; db_xref "GenBank:XM_073079841.1"; experiment "COORDINATES: polyA evidence [ECO:0006239]"; gene "jbug"; model_evidence "Supporting evidence includes similarity to: 4 Proteins"; product "filamin-type immunoglobulin domains fbug, transcript variant X1"; transcript_biotype "mRNA"; exon_number "39";
NW_027332222.1	Gnomon	exon	7905978	7906193	.	+	.	gene_id "jbug"; transcript_id "XM_073079841.1"; db_xref "GeneID:140747407"; db_xref "GenBank:XM_073079841.1"; experiment "COORDINATES: polyA evidence [ECO:0006239]"; gene "jbug"; model_evidence "Supporting evidence includes similarity to: 4 Proteins"; product "filamin-type immunoglobulin domains fbug, transcript variant X1"; transcript_biotype "mRNA"; exon_number "40";
NW_027332222.1	Gnomon	exon	7906628	7906801	.	+	.	gene_id "jbug"; transcript_id "XM_073079841.1"; db_xref "GeneID:140747407"; db_xref "GenBank:XM_073079841.1"; experiment "COORDINATES: polyA evidence [ECO:0006239]"; gene "jbug"; model_evidence "Supporting evidence includes similarity to: 4 Proteins"; product "filamin-type immunoglobulin domains fbug, transcript variant X1"; transcript_biotype "mRNA"; exon_number "41";
NW_027332222.1	Gnomon	exon	7907199	7907374	.	+	.	gene_id "jbug"; transcript_id "XM_073079841.1"; db_xref "GeneID:140747407"; db_xref "GenBank:XM_073079841.1"; experiment "COORDINATES: polyA evidence [ECO:0006239]"; gene "jbug"; model_evidence "Supporting evidence includes similarity to: 4 Proteins"; product "filamin-type immunoglobulin domains fbug, transcript variant X1"; transcript_biotype "mRNA"; exon_number "42";
NW_027332222.1	Gnomon	exon	7907854	7908015	.	+	.	gene_id "jbug"; transcript_id "XM_073079841.1"; db_xref "GeneID:140747407"; db_xref "GenBank:XM_073079841.1"; experiment "COORDINATES: polyA evidence [ECO:0006239]"; gene "jbug"; model_evidence "Supporting evidence includes similarity to: 4 Proteins"; product "filamin-type immunoglobulin domains fbug, transcript variant X1"; transcript_biotype "mRNA"; exon_number "43";
NW_027332222.1	Gnomon	exon	7908524	7908703	.	+	.	gene_id "jbug"; transcript_id "XM_073079841.1"; db_xref "GeneID:140747407"; db_xref "GenBank:XM_073079841.1"; experiment "COORDINATES: polyA evidence [ECO:0006239]"; gene "jbug"; model_evidence "Supporting evidence includes similarity to: 4 Proteins"; product "filamin-type immunoglobulin domains fbug, transcript variant X1"; transcript_biotype "mRNA"; exon_number "44";
NW_027332222.1	Gnomon	exon	7909216	7910794	.	+	.	gene_id "jbug"; transcript_id "XM_073079841.1"; db_xref "GeneID:140747407"; db_xref "GenBank:XM_073079841.1"; experiment "COORDINATES: polyA evidence [ECO:0006239]"; gene "jbug"; model_evidence "Supporting evidence includes similarity to: 4 Proteins"; product "filamin-type immunoglobulin domains fbug, transcript variant X1"; transcript_biotype "mRNA"; exon_number "45";
NW_027332222.1	Gnomon	CDS	7826205	7826256	.	+	0	gene_id "jbug"; transcript_id "XM_073079841.1"; db_xref "GeneID:140747407"; db_xref "GenBank:XP_072935942.1"; gbkey "CDS"; gene "jbug"; product "filamin-A isoform X1"; protein_id "XP_072935942.1"; exon_number "1";
NW_027332222.1	Gnomon	CDS	7826940	7827121	.	+	2	gene_id "jbug"; transcript_id "XM_073079841.1"; db_xref "GeneID:140747407"; db_xref "GenBank:XP_072935942.1"; gbkey "CDS"; gene "jbug"; product "filamin-A isoform X1"; protein_id "XP_072935942.1"; exon_number "2";
NW_027332222.1	Gnomon	CDS	7828581	7828823	.	+	0	gene_id "jbug"; transcript_id "XM_073079841.1"; db_xref "GeneID:140747407"; db_xref "GenBank:XP_072935942.1"; gbkey "CDS"; gene "jbug"; product "filamin-A isoform X1"; protein_id "XP_072935942.1"; exon_number "3";
NW_027332222.1	Gnomon	CDS	7830206	7830332	.	+	0	gene_id "jbug"; transcript_id "XM_073079841.1"; db_xref "GeneID:140747407"; db_xref "GenBank:XP_072935942.1"; gbkey "CDS"; gene "jbug"; product "filamin-A isoform X1"; protein_id "XP_072935942.1"; exon_number "4";
NW_027332222.1	Gnomon	CDS	7830729	7831146	.	+	2	gene_id "jbug"; transcript_id "XM_073079841.1"; db_xref "GeneID:140747407"; db_xref "GenBank:XP_072935942.1"; gbkey "CDS"; gene "jbug"; product "filamin-A isoform X1"; protein_id "XP_072935942.1"; exon_number "5";
NW_027332222.1	Gnomon	CDS	7831975	7832147	.	+	1	gene_id "jbug"; transcript_id "XM_073079841.1"; db_xref "GeneID:140747407"; db_xref "GenBank:XP_072935942.1"; gbkey "CDS"; gene "jbug"; product "filamin-A isoform X1"; protein_id "XP_072935942.1"; exon_number "6";
NW_027332222.1	Gnomon	CDS	7833207	7833297	.	+	2	gene_id "jbug"; transcript_id "XM_073079841.1"; db_xref "GeneID:140747407"; db_xref "GenBank:XP_072935942.1"; gbkey "CDS"; gene "jbug"; product "filamin-A isoform X1"; protein_id "XP_072935942.1"; exon_number "7";
NW_027332222.1	Gnomon	CDS	7834849	7835008	.	+	1	gene_id "jbug"; transcript_id "XM_073079841.1"; db_xref "GeneID:140747407"; db_xref "GenBank:XP_072935942.1"; gbkey "CDS"; gene "jbug"; product "filamin-A isoform X1"; protein_id "XP_072935942.1"; exon_number "8";
NW_027332222.1	Gnomon	CDS	7838318	7838487	.	+	0	gene_id "jbug"; transcript_id "XM_073079841.1"; db_xref "GeneID:140747407"; db_xref "GenBank:XP_072935942.1"; gbkey "CDS"; gene "jbug"; product "filamin-A isoform X1"; protein_id "XP_072935942.1"; exon_number "9";
NW_027332222.1	Gnomon	CDS	7840975	7841066	.	+	1	gene_id "jbug"; transcript_id "XM_073079841.1"; db_xref "GeneID:140747407"; db_xref "GenBank:XP_072935942.1"; gbkey "CDS"; gene "jbug"; product "filamin-A isoform X1"; protein_id "XP_072935942.1"; exon_number "10";
NW_027332222.1	Gnomon	CDS	7844600	7844776	.	+	2	gene_id "jbug"; transcript_id "XM_073079841.1"; db_xref "GeneID:140747407"; db_xref "GenBank:XP_072935942.1"; gbkey "CDS"; gene "jbug"; product "filamin-A isoform X1"; protein_id "XP_072935942.1"; exon_number "11";
NW_027332222.1	Gnomon	CDS	7875040	7875179	.	+	2	gene_id "jbug"; transcript_id "XM_073079841.1"; db_xref "GeneID:140747407"; db_xref "GenBank:XP_072935942.1"; gbkey "CDS"; gene "jbug"; product "filamin-A isoform X1"; protein_id "XP_072935942.1"; exon_number "12";
NW_027332222.1	Gnomon	CDS	7879449	7879574	.	+	0	gene_id "jbug"; transcript_id "XM_073079841.1"; db_xref "GeneID:140747407"; db_xref "GenBank:XP_072935942.1"; gbkey "CDS"; gene "jbug"; product "filamin-A isoform X1"; protein_id "XP_072935942.1"; exon_number "13";
NW_027332222.1	Gnomon	CDS	7882972	7883092	.	+	0	gene_id "jbug"; transcript_id "XM_073079841.1"; db_xref "GeneID:140747407"; db_xref "GenBank:XP_072935942.1"; gbkey "CDS"; gene "jbug"; product "filamin-A isoform X1"; protein_id "XP_072935942.1"; exon_number "14";
NW_027332222.1	Gnomon	CDS	7883530	7883603	.	+	2	gene_id "jbug"; transcript_id "XM_073079841.1"; db_xref "GeneID:140747407"; db_xref "GenBank:XP_072935942.1"; gbkey "CDS"; gene "jbug"; product "filamin-A isoform X1"; protein_id "XP_072935942.1"; exon_number "15";
NW_027332222.1	Gnomon	CDS	7884088	7884244	.	+	0	gene_id "jbug"; transcript_id "XM_073079841.1"; db_xref "GeneID:140747407"; db_xref "GenBank:XP_072935942.1"; gbkey "CDS"; gene "jbug"; product "filamin-A isoform X1"; protein_id "XP_072935942.1"; exon_number "16";
NW_027332222.1	Gnomon	CDS	7890908	7891116	.	+	2	gene_id "jbug"; transcript_id "XM_073079841.1"; db_xref "GeneID:140747407"; db_xref "GenBank:XP_072935942.1"; gbkey "CDS"; gene "jbug"; product "filamin-A isoform X1"; protein_id "XP_072935942.1"; exon_number "17";
NW_027332222.1	Gnomon	CDS	7891643	7891822	.	+	0	gene_id "jbug"; transcript_id "XM_073079841.1"; db_xref "GeneID:140747407"; db_xref "GenBank:XP_072935942.1"; gbkey "CDS"; gene "jbug"; product "filamin-A isoform X1"; protein_id "XP_072935942.1"; exon_number "18";
NW_027332222.1	Gnomon	CDS	7892046	7892120	.	+	0	gene_id "jbug"; transcript_id "XM_073079841.1"; db_xref "GeneID:140747407"; db_xref "GenBank:XP_072935942.1"; gbkey "CDS"; gene "jbug"; product "filamin-A isoform X1"; protein_id "XP_072935942.1"; exon_number "19";
NW_027332222.1	Gnomon	CDS	7892355	7892514	.	+	0	gene_id "jbug"; transcript_id "XM_073079841.1"; db_xref "GeneID:140747407"; db_xref "GenBank:XP_072935942.1"; gbkey "CDS"; gene "jbug"; product "filamin-A isoform X1"; protein_id "XP_072935942.1"; exon_number "20";
NW_027332222.1	Gnomon	CDS	7893809	7893957	.	+	2	gene_id "jbug"; transcript_id "XM_073079841.1"; db_xref "GeneID:140747407"; db_xref "GenBank:XP_072935942.1"; gbkey "CDS"; gene "jbug"; product "filamin-A isoform X1"; protein_id "XP_072935942.1"; exon_number "21";
NW_027332222.1	Gnomon	CDS	7894168	7894240	.	+	0	gene_id "jbug"; transcript_id "XM_073079841.1"; db_xref "GeneID:140747407"; db_xref "GenBank:XP_072935942.1"; gbkey "CDS"; gene "jbug"; product "filamin-A isoform X1"; protein_id "XP_072935942.1"; exon_number "22";
NW_027332222.1	Gnomon	CDS	7894463	7894630	.	+	2	gene_id "jbug"; transcript_id "XM_073079841.1"; db_xref "GeneID:140747407"; db_xref "GenBank:XP_072935942.1"; gbkey "CDS"; gene "jbug"; product "filamin-A isoform X1"; protein_id "XP_072935942.1"; exon_number "23";
NW_027332222.1	Gnomon	CDS	7895157	7895326	.	+	2	gene_id "jbug"; transcript_id "XM_073079841.1"; db_xref "GeneID:140747407"; db_xref "GenBank:XP_072935942.1"; gbkey "CDS"; gene "jbug"; product "filamin-A isoform X1"; protein_id "XP_072935942.1"; exon_number "24";
NW_027332222.1	Gnomon	CDS	7895676	7895768	.	+	0	gene_id "jbug"; transcript_id "XM_073079841.1"; db_xref "GeneID:140747407"; db_xref "GenBank:XP_072935942.1"; gbkey "CDS"; gene "jbug"; product "filamin-A isoform X1"; protein_id "XP_072935942.1"; exon_number "25";
NW_027332222.1	Gnomon	CDS	7896066	7896210	.	+	0	gene_id "jbug"; transcript_id "XM_073079841.1"; db_xref "GeneID:140747407"; db_xref "GenBank:XP_072935942.1"; gbkey "CDS"; gene "jbug"; product "filamin-A isoform X1"; protein_id "XP_072935942.1"; exon_number "26";
NW_027332222.1	Gnomon	CDS	7896523	7896608	.	+	2	gene_id "jbug"; transcript_id "XM_073079841.1"; db_xref "GeneID:140747407"; db_xref "GenBank:XP_072935942.1"; gbkey "CDS"; gene "jbug"; product "filamin-A isoform X1"; protein_id "XP_072935942.1"; exon_number "27";
NW_027332222.1	Gnomon	CDS	7897001	7897199	.	+	0	gene_id "jbug"; transcript_id "XM_073079841.1"; db_xref "GeneID:140747407"; db_xref "GenBank:XP_072935942.1"; gbkey "CDS"; gene "jbug"; product "filamin-A isoform X1"; protein_id "XP_072935942.1"; exon_number "28";
NW_027332222.1	Gnomon	CDS	7898207	7898425	.	+	2	gene_id "jbug"; transcript_id "XM_073079841.1"; db_xref "GeneID:140747407"; db_xref "GenBank:XP_072935942.1"; gbkey "CDS"; gene "jbug"; product "filamin-A isoform X1"; protein_id "XP_072935942.1"; exon_number "29";
NW_027332222.1	Gnomon	CDS	7899097	7899263	.	+	2	gene_id "jbug"; transcript_id "XM_073079841.1"; db_xref "GeneID:140747407"; db_xref "GenBank:XP_072935942.1"; gbkey "CDS"; gene "jbug"; product "filamin-A isoform X1"; protein_id "XP_072935942.1"; exon_number "30";
NW_027332222.1	Gnomon	CDS	7899670	7899820	.	+	0	gene_id "jbug"; transcript_id "XM_073079841.1"; db_xref "GeneID:140747407"; db_xref "GenBank:XP_072935942.1"; gbkey "CDS"; gene "jbug"; product "filamin-A isoform X1"; protein_id "XP_072935942.1"; exon_number "31";
NW_027332222.1	Gnomon	CDS	7900886	7901134	.	+	2	gene_id "jbug"; transcript_id "XM_073079841.1"; db_xref "GeneID:140747407"; db_xref "GenBank:XP_072935942.1"; gbkey "CDS"; gene "jbug"; product "filamin-A isoform X1"; protein_id "XP_072935942.1"; exon_number "32";
NW_027332222.1	Gnomon	CDS	7901603	7901823	.	+	2	gene_id "jbug"; transcript_id "XM_073079841.1"; db_xref "GeneID:140747407"; db_xref "GenBank:XP_072935942.1"; gbkey "CDS"; gene "jbug"; product "filamin-A isoform X1"; protein_id "XP_072935942.1"; exon_number "33";
NW_027332222.1	Gnomon	CDS	7902336	7902543	.	+	0	gene_id "jbug"; transcript_id "XM_073079841.1"; db_xref "GeneID:140747407"; db_xref "GenBank:XP_072935942.1"; gbkey "CDS"; gene "jbug"; product "filamin-A isoform X1"; protein_id "XP_072935942.1"; exon_number "34";
NW_027332222.1	Gnomon	CDS	7903265	7903393	.	+	2	gene_id "jbug"; transcript_id "XM_073079841.1"; db_xref "GeneID:140747407"; db_xref "GenBank:XP_072935942.1"; gbkey "CDS"; gene "jbug"; product "filamin-A isoform X1"; protein_id "XP_072935942.1"; exon_number "35";
NW_027332222.1	Gnomon	CDS	7903759	7903923	.	+	2	gene_id "jbug"; transcript_id "XM_073079841.1"; db_xref "GeneID:140747407"; db_xref "GenBank:XP_072935942.1"; gbkey "CDS"; gene "jbug"; product "filamin-A isoform X1"; protein_id "XP_072935942.1"; exon_number "36";
NW_027332222.1	Gnomon	CDS	7904384	7904541	.	+	2	gene_id "jbug"; transcript_id "XM_073079841.1"; db_xref "GeneID:140747407"; db_xref "GenBank:XP_072935942.1"; gbkey "CDS"; gene "jbug"; product "filamin-A isoform X1"; protein_id "XP_072935942.1"; exon_number "37";
NW_027332222.1	Gnomon	CDS	7904855	7905034	.	+	0	gene_id "jbug"; transcript_id "XM_073079841.1"; db_xref "GeneID:140747407"; db_xref "GenBank:XP_072935942.1"; gbkey "CDS"; gene "jbug"; product "filamin-A isoform X1"; protein_id "XP_072935942.1"; exon_number "38";
NW_027332222.1	Gnomon	CDS	7905434	7905578	.	+	0	gene_id "jbug"; transcript_id "XM_073079841.1"; db_xref "GeneID:140747407"; db_xref "GenBank:XP_072935942.1"; gbkey "CDS"; gene "jbug"; product "filamin-A isoform X1"; protein_id "XP_072935942.1"; exon_number "39";
NW_027332222.1	Gnomon	CDS	7905978	7906193	.	+	2	gene_id "jbug"; transcript_id "XM_073079841.1"; db_xref "GeneID:140747407"; db_xref "GenBank:XP_072935942.1"; gbkey "CDS"; gene "jbug"; product "filamin-A isoform X1"; protein_id "XP_072935942.1"; exon_number "40";
NW_027332222.1	Gnomon	CDS	7906628	7906801	.	+	2	gene_id "jbug"; transcript_id "XM_073079841.1"; db_xref "GeneID:140747407"; db_xref "GenBank:XP_072935942.1"; gbkey "CDS"; gene "jbug"; product "filamin-A isoform X1"; protein_id "XP_072935942.1"; exon_number "41";
NW_027332222.1	Gnomon	CDS	7907199	7907374	.	+	2	gene_id "jbug"; transcript_id "XM_073079841.1"; db_xref "GeneID:140747407"; db_xref "GenBank:XP_072935942.1"; gbkey "CDS"; gene "jbug"; product "filamin-A isoform X1"; protein_id "XP_072935942.1"; exon_number "42";
NW_027332222.1	Gnomon	CDS	7907854	7908015	.	+	0	gene_id "jbug"; transcript_id "XM_073079841.1"; db_xref "GeneID:140747407"; db_xref "GenBank:XP_072935942.1"; gbkey "CDS"; gene "jbug"; product "filamin-A isoform X1"; protein_id "XP_072935942.1"; exon_number "43";
NW_027332222.1	Gnomon	CDS	7908524	7908703	.	+	0	gene_id "jbug"; transcript_id "XM_073079841.1"; db_xref "GeneID:140747407"; db_xref "GenBank:XP_072935942.1"; gbkey "CDS"; gene "jbug"; product "filamin-A isoform X1"; protein_id "XP_072935942.1"; exon_number "44";
NW_027332222.1	Gnomon	CDS	7909216	7909350	.	+	0	gene_id "jbug"; transcript_id "XM_073079841.1"; db_xref "GeneID:140747407"; db_xref "GenBank:XP_072935942.1"; gbkey "CDS"; gene "jbug"; product "filamin-A isoform X1"; protein_id "XP_072935942.1"; exon_number "45";
NW_027332222.1	Gnomon	start_codon	7826205	7826207	.	+	0	gene_id "jbug"; transcript_id "XM_073079841.1"; db_xref "GeneID:140747407"; db_xref "GenBank:XP_072935942.1"; gbkey "CDS"; gene "jbug"; product "filamin-A isoform X1"; protein_id "XP_072935942.1"; exon_number "1";
NW_027332222.1	Gnomon	stop_codon	7909351	7909353	.	+	0	gene_id "jbug"; transcript_id "XM_073079841.1"; db_xref "GeneID:140747407"; db_xref "GenBank:XP_072935942.1"; gbkey "CDS"; gene "jbug"; product "filamin-A isoform X1"; protein_id "XP_072935942.1"; exon_number "45";
NW_027332222.1	Gnomon	gene	7884858	7890388	.	+	.	gene_id "LOC140747408"; transcript_id ""; db_xref "GeneID:140747408"; description "uncharacterized LOC140747408"; gbkey "Gene"; gene "LOC140747408"; gene_biotype "protein_coding";
NW_027332222.1	Gnomon	transcript	7884858	7890388	.	+	.	gene_id "LOC140747408"; transcript_id "XM_073079843.1"; db_xref "GeneID:140747408"; db_xref "GenBank:XM_073079843.1"; gbkey "mRNA"; gene "LOC140747408"; model_evidence "Supporting evidence includes similarity to: 1 Protein"; product "uncharacterized protein"; transcript_biotype "mRNA";
NW_027332222.1	Gnomon	exon	7884858	7890388	.	+	.	gene_id "LOC140747408"; transcript_id "XM_073079843.1"; db_xref "GeneID:140747408"; db_xref "GenBank:XM_073079843.1"; gene "LOC140747408"; model_evidence "Supporting evidence includes similarity to: 1 Protein"; product "uncharacterized protein"; transcript_biotype "mRNA"; exon_number "1";
NW_027332222.1	Gnomon	CDS	7885036	7886622	.	+	0	gene_id "LOC140747408"; transcript_id "XM_073079843.1"; db_xref "GeneID:140747408"; db_xref "GenBank:XP_072935944.1"; gbkey "CDS"; gene "LOC140747408"; product "uncharacterized protein"; protein_id "XP_072935944.1"; exon_number "1";
NW_027332222.1	Gnomon	start_codon	7885036	7885038	.	+	0	gene_id "LOC140747408"; transcript_id "XM_073079843.1"; db_xref "GeneID:140747408"; db_xref "GenBank:XP_072935944.1"; gbkey "CDS"; gene "LOC140747408"; product "uncharacterized protein"; protein_id "XP_072935944.1"; exon_number "1";
NW_027332222.1	Gnomon	stop_codon	7886623	7886625	.	+	0	gene_id "LOC140747408"; transcript_id "XM_073079843.1"; db_xref "GeneID:140747408"; db_xref "GenBank:XP_072935944.1"; gbkey "CDS"; gene "LOC140747408"; product "uncharacterized protein"; protein_id "XP_072935944.1"; exon_number "1";
NW_027332222.1	Gnomon	gene	7916171	7920959	.	+	.	gene_id "LOC140747601"; transcript_id ""; db_xref "GeneID:140747601"; description "uncharacterized LOC140747601"; gbkey "Gene"; gene "LOC140747601"; gene_biotype "protein_coding";
NW_027332222.1	Gnomon	transcript	7916171	7920959	.	+	.	gene_id "LOC140747601"; transcript_id "XM_073080152.1"; db_xref "GeneID:140747601"; db_xref "GenBank:XM_073080152.1"; experiment "COORDINATES: polyA evidence [ECO:0006239]"; gbkey "mRNA"; gene "LOC140747601"; model_evidence "Supporting evidence includes similarity to: 1 Protein"; product "uncharacterized protein"; transcript_biotype "mRNA";
NW_027332222.1	Gnomon	exon	7916171	7916243	.	+	.	gene_id "LOC140747601"; transcript_id "XM_073080152.1"; db_xref "GeneID:140747601"; db_xref "GenBank:XM_073080152.1"; experiment "COORDINATES: polyA evidence [ECO:0006239]"; gene "LOC140747601"; model_evidence "Supporting evidence includes similarity to: 1 Protein"; product "uncharacterized protein"; transcript_biotype "mRNA"; exon_number "1";
NW_027332222.1	Gnomon	exon	7918000	7918174	.	+	.	gene_id "LOC140747601"; transcript_id "XM_073080152.1"; db_xref "GeneID:140747601"; db_xref "GenBank:XM_073080152.1"; experiment "COORDINATES: polyA evidence [ECO:0006239]"; gene "LOC140747601"; model_evidence "Supporting evidence includes similarity to: 1 Protein"; product "uncharacterized protein"; transcript_biotype "mRNA"; exon_number "2";
NW_027332222.1	Gnomon	exon	7918470	7918833	.	+	.	gene_id "LOC140747601"; transcript_id "XM_073080152.1"; db_xref "GeneID:140747601"; db_xref "GenBank:XM_073080152.1"; experiment "COORDINATES: polyA evidence [ECO:0006239]"; gene "LOC140747601"; model_evidence "Supporting evidence includes similarity to: 1 Protein"; product "uncharacterized protein"; transcript_biotype "mRNA"; exon_number "3";
NW_027332222.1	Gnomon	exon	7919624	7919752	.	+	.	gene_id "LOC140747601"; transcript_id "XM_073080152.1"; db_xref "GeneID:140747601"; db_xref "GenBank:XM_073080152.1"; experiment "COORDINATES: polyA evidence [ECO:0006239]"; gene "LOC140747601"; model_evidence "Supporting evidence includes similarity to: 1 Protein"; product "uncharacterized protein"; transcript_biotype "mRNA"; exon_number "4";
NW_027332222.1	Gnomon	exon	7920739	7920959	.	+	.	gene_id "LOC140747601"; transcript_id "XM_073080152.1"; db_xref "GeneID:140747601"; db_xref "GenBank:XM_073080152.1"; experiment "COORDINATES: polyA evidence [ECO:0006239]"; gene "LOC140747601"; model_evidence "Supporting evidence includes similarity to: 1 Protein"; product "uncharacterized protein"; transcript_biotype "mRNA"; exon_number "5";
NW_027332222.1	Gnomon	CDS	7916171	7916243	.	+	0	gene_id "LOC140747601"; transcript_id "XM_073080152.1"; db_xref "GeneID:140747601"; db_xref "GenBank:XP_072936253.1"; gbkey "CDS"; gene "LOC140747601"; product "uncharacterized protein"; protein_id "XP_072936253.1"; exon_number "1";
NW_027332222.1	Gnomon	CDS	7918000	7918174	.	+	2	gene_id "LOC140747601"; transcript_id "XM_073080152.1"; db_xref "GeneID:140747601"; db_xref "GenBank:XP_072936253.1"; gbkey "CDS"; gene "LOC140747601"; product "uncharacterized protein"; protein_id "XP_072936253.1"; exon_number "2";
NW_027332222.1	Gnomon	CDS	7918470	7918833	.	+	1	gene_id "LOC140747601"; transcript_id "XM_073080152.1"; db_xref "GeneID:140747601"; db_xref "GenBank:XP_072936253.1"; gbkey "CDS"; gene "LOC140747601"; product "uncharacterized protein"; protein_id "XP_072936253.1"; exon_number "3";
NW_027332222.1	Gnomon	CDS	7919624	7919752	.	+	0	gene_id "LOC140747601"; transcript_id "XM_073080152.1"; db_xref "GeneID:140747601"; db_xref "GenBank:XP_072936253.1"; gbkey "CDS"; gene "LOC140747601"; product "uncharacterized protein"; protein_id "XP_072936253.1"; exon_number "4";
NW_027332222.1	Gnomon	CDS	7920739	7920921	.	+	0	gene_id "LOC140747601"; transcript_id "XM_073080152.1"; db_xref "GeneID:140747601"; db_xref "GenBank:XP_072936253.1"; gbkey "CDS"; gene "LOC140747601"; product "uncharacterized protein"; protein_id "XP_072936253.1"; exon_number "5";
NW_027332222.1	Gnomon	start_codon	7916171	7916173	.	+	0	gene_id "LOC140747601"; transcript_id "XM_073080152.1"; db_xref "GeneID:140747601"; db_xref "GenBank:XP_072936253.1"; gbkey "CDS"; gene "LOC140747601"; product "uncharacterized protein"; protein_id "XP_072936253.1"; exon_number "1";
NW_027332222.1	Gnomon	stop_codon	7920922	7920924	.	+	0	gene_id "LOC140747601"; transcript_id "XM_073080152.1"; db_xref "GeneID:140747601"; db_xref "GenBank:XP_072936253.1"; gbkey "CDS"; gene "LOC140747601"; product "uncharacterized protein"; protein_id "XP_072936253.1"; exon_number "5";
NW_027332222.1	Gnomon	gene	7922415	7923811	.	+	.	gene_id "LOC140747409"; transcript_id ""; db_xref "GeneID:140747409"; description "uncharacterized LOC140747409"; gbkey "Gene"; gene "LOC140747409"; gene_biotype "protein_coding";
NW_027332222.1	Gnomon	transcript	7922415	7923811	.	+	.	gene_id "LOC140747409"; transcript_id "XM_073079844.1"; db_xref "GeneID:140747409"; db_xref "GenBank:XM_073079844.1"; experiment "COORDINATES: polyA evidence [ECO:0006239]"; gbkey "mRNA"; gene "LOC140747409"; product "uncharacterized protein"; transcript_biotype "mRNA";
NW_027332222.1	Gnomon	exon	7922415	7922438	.	+	.	gene_id "LOC140747409"; transcript_id "XM_073079844.1"; db_xref "GeneID:140747409"; db_xref "GenBank:XM_073079844.1"; experiment "COORDINATES: polyA evidence [ECO:0006239]"; gene "LOC140747409"; product "uncharacterized protein"; transcript_biotype "mRNA"; exon_number "1";
NW_027332222.1	Gnomon	exon	7922692	7922822	.	+	.	gene_id "LOC140747409"; transcript_id "XM_073079844.1"; db_xref "GeneID:140747409"; db_xref "GenBank:XM_073079844.1"; experiment "COORDINATES: polyA evidence [ECO:0006239]"; gene "LOC140747409"; product "uncharacterized protein"; transcript_biotype "mRNA"; exon_number "2";
NW_027332222.1	Gnomon	exon	7922989	7923061	.	+	.	gene_id "LOC140747409"; transcript_id "XM_073079844.1"; db_xref "GeneID:140747409"; db_xref "GenBank:XM_073079844.1"; experiment "COORDINATES: polyA evidence [ECO:0006239]"; gene "LOC140747409"; product "uncharacterized protein"; transcript_biotype "mRNA"; exon_number "3";
NW_027332222.1	Gnomon	exon	7923160	7923277	.	+	.	gene_id "LOC140747409"; transcript_id "XM_073079844.1"; db_xref "GeneID:140747409"; db_xref "GenBank:XM_073079844.1"; experiment "COORDINATES: polyA evidence [ECO:0006239]"; gene "LOC140747409"; product "uncharacterized protein"; transcript_biotype "mRNA"; exon_number "4";
NW_027332222.1	Gnomon	exon	7923556	7923811	.	+	.	gene_id "LOC140747409"; transcript_id "XM_073079844.1"; db_xref "GeneID:140747409"; db_xref "GenBank:XM_073079844.1"; experiment "COORDINATES: polyA evidence [ECO:0006239]"; gene "LOC140747409"; product "uncharacterized protein"; transcript_biotype "mRNA"; exon_number "5";
NW_027332222.1	Gnomon	CDS	7922744	7922822	.	+	0	gene_id "LOC140747409"; transcript_id "XM_073079844.1"; db_xref "GeneID:140747409"; db_xref "GenBank:XP_072935945.1"; gbkey "CDS"; gene "LOC140747409"; product "uncharacterized protein"; protein_id "XP_072935945.1"; exon_number "2";
NW_027332222.1	Gnomon	CDS	7922989	7923061	.	+	2	gene_id "LOC140747409"; transcript_id "XM_073079844.1"; db_xref "GeneID:140747409"; db_xref "GenBank:XP_072935945.1"; gbkey "CDS"; gene "LOC140747409"; product "uncharacterized protein"; protein_id "XP_072935945.1"; exon_number "3";
NW_027332222.1	Gnomon	CDS	7923160	7923277	.	+	1	gene_id "LOC140747409"; transcript_id "XM_073079844.1"; db_xref "GeneID:140747409"; db_xref "GenBank:XP_072935945.1"; gbkey "CDS"; gene "LOC140747409"; product "uncharacterized protein"; protein_id "XP_072935945.1"; exon_number "4";
NW_027332222.1	Gnomon	CDS	7923556	7923738	.	+	0	gene_id "LOC140747409"; transcript_id "XM_073079844.1"; db_xref "GeneID:140747409"; db_xref "GenBank:XP_072935945.1"; gbkey "CDS"; gene "LOC140747409"; product "uncharacterized protein"; protein_id "XP_072935945.1"; exon_number "5";
NW_027332222.1	Gnomon	start_codon	7922744	7922746	.	+	0	gene_id "LOC140747409"; transcript_id "XM_073079844.1"; db_xref "GeneID:140747409"; db_xref "GenBank:XP_072935945.1"; gbkey "CDS"; gene "LOC140747409"; product "uncharacterized protein"; protein_id "XP_072935945.1"; exon_number "2";
NW_027332222.1	Gnomon	stop_codon	7923739	7923741	.	+	0	gene_id "LOC140747409"; transcript_id "XM_073079844.1"; db_xref "GeneID:140747409"; db_xref "GenBank:XP_072935945.1"; gbkey "CDS"; gene "LOC140747409"; product "uncharacterized protein"; protein_id "XP_072935945.1"; exon_number "5";
NW_027332222.1	Gnomon	gene	7924003	7927114	.	-	.	gene_id "LOC140747411"; transcript_id ""; db_xref "GeneID:140747411"; description "uncharacterized LOC140747411"; gbkey "Gene"; gene "LOC140747411"; gene_biotype "lncRNA";
NW_027332222.1	Gnomon	transcript	7924003	7927114	.	-	.	gene_id "LOC140747411"; transcript_id "XR_012102870.1"; db_xref "GeneID:140747411"; db_xref "GenBank:XR_012102870.1"; experiment "COORDINATES: polyA evidence [ECO:0006239]"; gbkey "ncRNA"; gene "LOC140747411"; product "uncharacterized lncRNA"; transcript_biotype "lnc_RNA";
NW_027332222.1	Gnomon	exon	7926618	7927114	.	-	.	gene_id "LOC140747411"; transcript_id "XR_012102870.1"; db_xref "GeneID:140747411"; db_xref "GenBank:XR_012102870.1"; experiment "COORDINATES: polyA evidence [ECO:0006239]"; gene "LOC140747411"; product "uncharacterized lncRNA"; transcript_biotype "lnc_RNA"; exon_number "1";
NW_027332222.1	Gnomon	exon	7924003	7925269	.	-	.	gene_id "LOC140747411"; transcript_id "XR_012102870.1"; db_xref "GeneID:140747411"; db_xref "GenBank:XR_012102870.1"; experiment "COORDINATES: polyA evidence [ECO:0006239]"; gene "LOC140747411"; product "uncharacterized lncRNA"; transcript_biotype "lnc_RNA"; exon_number "2";
NW_027332222.1	Gnomon	gene	7928344	7945269	.	+	.	gene_id "bel"; transcript_id ""; db_xref "GeneID:140747412"; description "ATP-dependent RNA helicase bel"; gbkey "Gene"; gene "bel"; gene_biotype "protein_coding";
NW_027332222.1	Gnomon	transcript	7928344	7945269	.	+	.	gene_id "bel"; transcript_id "XM_073079845.1"; db_xref "GeneID:140747412"; db_xref "GenBank:XM_073079845.1"; experiment "COORDINATES: polyA evidence [ECO:0006239]"; gbkey "mRNA"; gene "bel"; model_evidence "Supporting evidence includes similarity to: 14 Proteins"; product "ATP-dependent RNA helicase bel, transcript variant X1"; transcript_biotype "mRNA";
NW_027332222.1	Gnomon	exon	7928344	7928578	.	+	.	gene_id "bel"; transcript_id "XM_073079845.1"; db_xref "GeneID:140747412"; db_xref "GenBank:XM_073079845.1"; experiment "COORDINATES: polyA evidence [ECO:0006239]"; gene "bel"; model_evidence "Supporting evidence includes similarity to: 14 Proteins"; product "ATP-dependent RNA helicase bel, transcript variant X1"; transcript_biotype "mRNA"; exon_number "1";
NW_027332222.1	Gnomon	exon	7932596	7932689	.	+	.	gene_id "bel"; transcript_id "XM_073079845.1"; db_xref "GeneID:140747412"; db_xref "GenBank:XM_073079845.1"; experiment "COORDINATES: polyA evidence [ECO:0006239]"; gene "bel"; model_evidence "Supporting evidence includes similarity to: 14 Proteins"; product "ATP-dependent RNA helicase bel, transcript variant X1"; transcript_biotype "mRNA"; exon_number "2";
NW_027332222.1	Gnomon	exon	7934585	7934764	.	+	.	gene_id "bel"; transcript_id "XM_073079845.1"; db_xref "GeneID:140747412"; db_xref "GenBank:XM_073079845.1"; experiment "COORDINATES: polyA evidence [ECO:0006239]"; gene "bel"; model_evidence "Supporting evidence includes similarity to: 14 Proteins"; product "ATP-dependent RNA helicase bel, transcript variant X1"; transcript_biotype "mRNA"; exon_number "3";
NW_027332222.1	Gnomon	exon	7936787	7936828	.	+	.	gene_id "bel"; transcript_id "XM_073079845.1"; db_xref "GeneID:140747412"; db_xref "GenBank:XM_073079845.1"; experiment "COORDINATES: polyA evidence [ECO:0006239]"; gene "bel"; model_evidence "Supporting evidence includes similarity to: 14 Proteins"; product "ATP-dependent RNA helicase bel, transcript variant X1"; transcript_biotype "mRNA"; exon_number "4";
NW_027332222.1	Gnomon	exon	7937369	7937634	.	+	.	gene_id "bel"; transcript_id "XM_073079845.1"; db_xref "GeneID:140747412"; db_xref "GenBank:XM_073079845.1"; experiment "COORDINATES: polyA evidence [ECO:0006239]"; gene "bel"; model_evidence "Supporting evidence includes similarity to: 14 Proteins"; product "ATP-dependent RNA helicase bel, transcript variant X1"; transcript_biotype "mRNA"; exon_number "5";
NW_027332222.1	Gnomon	exon	7937984	7938127	.	+	.	gene_id "bel"; transcript_id "XM_073079845.1"; db_xref "GeneID:140747412"; db_xref "GenBank:XM_073079845.1"; experiment "COORDINATES: polyA evidence [ECO:0006239]"; gene "bel"; model_evidence "Supporting evidence includes similarity to: 14 Proteins"; product "ATP-dependent RNA helicase bel, transcript variant X1"; transcript_biotype "mRNA"; exon_number "6";
NW_027332222.1	Gnomon	exon	7938625	7938836	.	+	.	gene_id "bel"; transcript_id "XM_073079845.1"; db_xref "GeneID:140747412"; db_xref "GenBank:XM_073079845.1"; experiment "COORDINATES: polyA evidence [ECO:0006239]"; gene "bel"; model_evidence "Supporting evidence includes similarity to: 14 Proteins"; product "ATP-dependent RNA helicase bel, transcript variant X1"; transcript_biotype "mRNA"; exon_number "7";
NW_027332222.1	Gnomon	exon	7939701	7939826	.	+	.	gene_id "bel"; transcript_id "XM_073079845.1"; db_xref "GeneID:140747412"; db_xref "GenBank:XM_073079845.1"; experiment "COORDINATES: polyA evidence [ECO:0006239]"; gene "bel"; model_evidence "Supporting evidence includes similarity to: 14 Proteins"; product "ATP-dependent RNA helicase bel, transcript variant X1"; transcript_biotype "mRNA"; exon_number "8";
NW_027332222.1	Gnomon	exon	7941137	7941491	.	+	.	gene_id "bel"; transcript_id "XM_073079845.1"; db_xref "GeneID:140747412"; db_xref "GenBank:XM_073079845.1"; experiment "COORDINATES: polyA evidence [ECO:0006239]"; gene "bel"; model_evidence "Supporting evidence includes similarity to: 14 Proteins"; product "ATP-dependent RNA helicase bel, transcript variant X1"; transcript_biotype "mRNA"; exon_number "9";
NW_027332222.1	Gnomon	exon	7941711	7941837	.	+	.	gene_id "bel"; transcript_id "XM_073079845.1"; db_xref "GeneID:140747412"; db_xref "GenBank:XM_073079845.1"; experiment "COORDINATES: polyA evidence [ECO:0006239]"; gene "bel"; model_evidence "Supporting evidence includes similarity to: 14 Proteins"; product "ATP-dependent RNA helicase bel, transcript variant X1"; transcript_biotype "mRNA"; exon_number "10";
NW_027332222.1	Gnomon	exon	7942088	7942240	.	+	.	gene_id "bel"; transcript_id "XM_073079845.1"; db_xref "GeneID:140747412"; db_xref "GenBank:XM_073079845.1"; experiment "COORDINATES: polyA evidence [ECO:0006239]"; gene "bel"; model_evidence "Supporting evidence includes similarity to: 14 Proteins"; product "ATP-dependent RNA helicase bel, transcript variant X1"; transcript_biotype "mRNA"; exon_number "11";
NW_027332222.1	Gnomon	exon	7942654	7942849	.	+	.	gene_id "bel"; transcript_id "XM_073079845.1"; db_xref "GeneID:140747412"; db_xref "GenBank:XM_073079845.1"; experiment "COORDINATES: polyA evidence [ECO:0006239]"; gene "bel"; model_evidence "Supporting evidence includes similarity to: 14 Proteins"; product "ATP-dependent RNA helicase bel, transcript variant X1"; transcript_biotype "mRNA"; exon_number "12";
NW_027332222.1	Gnomon	exon	7943528	7943700	.	+	.	gene_id "bel"; transcript_id "XM_073079845.1"; db_xref "GeneID:140747412"; db_xref "GenBank:XM_073079845.1"; experiment "COORDINATES: polyA evidence [ECO:0006239]"; gene "bel"; model_evidence "Supporting evidence includes similarity to: 14 Proteins"; product "ATP-dependent RNA helicase bel, transcript variant X1"; transcript_biotype "mRNA"; exon_number "13";
NW_027332222.1	Gnomon	exon	7944330	7945269	.	+	.	gene_id "bel"; transcript_id "XM_073079845.1"; db_xref "GeneID:140747412"; db_xref "GenBank:XM_073079845.1"; experiment "COORDINATES: polyA evidence [ECO:0006239]"; gene "bel"; model_evidence "Supporting evidence includes similarity to: 14 Proteins"; product "ATP-dependent RNA helicase bel, transcript variant X1"; transcript_biotype "mRNA"; exon_number "14";
NW_027332222.1	Gnomon	CDS	7928534	7928578	.	+	0	gene_id "bel"; transcript_id "XM_073079845.1"; db_xref "GeneID:140747412"; db_xref "GenBank:XP_072935946.1"; gbkey "CDS"; gene "bel"; product "putative ATP-dependent RNA helicase Pl10 isoform X1"; protein_id "XP_072935946.1"; exon_number "1";
NW_027332222.1	Gnomon	CDS	7932596	7932689	.	+	0	gene_id "bel"; transcript_id "XM_073079845.1"; db_xref "GeneID:140747412"; db_xref "GenBank:XP_072935946.1"; gbkey "CDS"; gene "bel"; product "putative ATP-dependent RNA helicase Pl10 isoform X1"; protein_id "XP_072935946.1"; exon_number "2";
NW_027332222.1	Gnomon	CDS	7934585	7934764	.	+	2	gene_id "bel"; transcript_id "XM_073079845.1"; db_xref "GeneID:140747412"; db_xref "GenBank:XP_072935946.1"; gbkey "CDS"; gene "bel"; product "putative ATP-dependent RNA helicase Pl10 isoform X1"; protein_id "XP_072935946.1"; exon_number "3";
NW_027332222.1	Gnomon	CDS	7936787	7936828	.	+	2	gene_id "bel"; transcript_id "XM_073079845.1"; db_xref "GeneID:140747412"; db_xref "GenBank:XP_072935946.1"; gbkey "CDS"; gene "bel"; product "putative ATP-dependent RNA helicase Pl10 isoform X1"; protein_id "XP_072935946.1"; exon_number "4";
NW_027332222.1	Gnomon	CDS	7937369	7937634	.	+	2	gene_id "bel"; transcript_id "XM_073079845.1"; db_xref "GeneID:140747412"; db_xref "GenBank:XP_072935946.1"; gbkey "CDS"; gene "bel"; product "putative ATP-dependent RNA helicase Pl10 isoform X1"; protein_id "XP_072935946.1"; exon_number "5";
NW_027332222.1	Gnomon	CDS	7937984	7938127	.	+	0	gene_id "bel"; transcript_id "XM_073079845.1"; db_xref "GeneID:140747412"; db_xref "GenBank:XP_072935946.1"; gbkey "CDS"; gene "bel"; product "putative ATP-dependent RNA helicase Pl10 isoform X1"; protein_id "XP_072935946.1"; exon_number "6";
NW_027332222.1	Gnomon	CDS	7938625	7938836	.	+	0	gene_id "bel"; transcript_id "XM_073079845.1"; db_xref "GeneID:140747412"; db_xref "GenBank:XP_072935946.1"; gbkey "CDS"; gene "bel"; product "putative ATP-dependent RNA helicase Pl10 isoform X1"; protein_id "XP_072935946.1"; exon_number "7";
NW_027332222.1	Gnomon	CDS	7939701	7939826	.	+	1	gene_id "bel"; transcript_id "XM_073079845.1"; db_xref "GeneID:140747412"; db_xref "GenBank:XP_072935946.1"; gbkey "CDS"; gene "bel"; product "putative ATP-dependent RNA helicase Pl10 isoform X1"; protein_id "XP_072935946.1"; exon_number "8";
NW_027332222.1	Gnomon	CDS	7941137	7941491	.	+	1	gene_id "bel"; transcript_id "XM_073079845.1"; db_xref "GeneID:140747412"; db_xref "GenBank:XP_072935946.1"; gbkey "CDS"; gene "bel"; product "putative ATP-dependent RNA helicase Pl10 isoform X1"; protein_id "XP_072935946.1"; exon_number "9";
NW_027332222.1	Gnomon	CDS	7941711	7941837	.	+	0	gene_id "bel"; transcript_id "XM_073079845.1"; db_xref "GeneID:140747412"; db_xref "GenBank:XP_072935946.1"; gbkey "CDS"; gene "bel"; product "putative ATP-dependent RNA helicase Pl10 isoform X1"; protein_id "XP_072935946.1"; exon_number "10";
NW_027332222.1	Gnomon	CDS	7942088	7942240	.	+	2	gene_id "bel"; transcript_id "XM_073079845.1"; db_xref "GeneID:140747412"; db_xref "GenBank:XP_072935946.1"; gbkey "CDS"; gene "bel"; product "putative ATP-dependent RNA helicase Pl10 isoform X1"; protein_id "XP_072935946.1"; exon_number "11";
NW_027332222.1	Gnomon	CDS	7942654	7942849	.	+	2	gene_id "bel"; transcript_id "XM_073079845.1"; db_xref "GeneID:140747412"; db_xref "GenBank:XP_072935946.1"; gbkey "CDS"; gene "bel"; product "putative ATP-dependent RNA helicase Pl10 isoform X1"; protein_id "XP_072935946.1"; exon_number "12";
NW_027332222.1	Gnomon	CDS	7943528	7943700	.	+	1	gene_id "bel"; transcript_id "XM_073079845.1"; db_xref "GeneID:140747412"; db_xref "GenBank:XP_072935946.1"; gbkey "CDS"; gene "bel"; product "putative ATP-dependent RNA helicase Pl10 isoform X1"; protein_id "XP_072935946.1"; exon_number "13";
NW_027332222.1	Gnomon	CDS	7944330	7944439	.	+	2	gene_id "bel"; transcript_id "XM_073079845.1"; db_xref "GeneID:140747412"; db_xref "GenBank:XP_072935946.1"; gbkey "CDS"; gene "bel"; product "putative ATP-dependent RNA helicase Pl10 isoform X1"; protein_id "XP_072935946.1"; exon_number "14";
NW_027332222.1	Gnomon	start_codon	7928534	7928536	.	+	0	gene_id "bel"; transcript_id "XM_073079845.1"; db_xref "GeneID:140747412"; db_xref "GenBank:XP_072935946.1"; gbkey "CDS"; gene "bel"; product "putative ATP-dependent RNA helicase Pl10 isoform X1"; protein_id "XP_072935946.1"; exon_number "1";
NW_027332222.1	Gnomon	stop_codon	7944440	7944442	.	+	0	gene_id "bel"; transcript_id "XM_073079845.1"; db_xref "GeneID:140747412"; db_xref "GenBank:XP_072935946.1"; gbkey "CDS"; gene "bel"; product "putative ATP-dependent RNA helicase Pl10 isoform X1"; protein_id "XP_072935946.1"; exon_number "14";
NW_027332222.1	Gnomon	transcript	7928344	7945269	.	+	.	gene_id "bel"; transcript_id "XM_073079846.1"; db_xref "GeneID:140747412"; db_xref "GenBank:XM_073079846.1"; experiment "COORDINATES: polyA evidence [ECO:0006239]"; gbkey "mRNA"; gene "bel"; model_evidence "Supporting evidence includes similarity to: 16 Proteins"; product "ATP-dependent RNA helicase bel, transcript variant X2"; transcript_biotype "mRNA";
NW_027332222.1	Gnomon	exon	7928344	7928578	.	+	.	gene_id "bel"; transcript_id "XM_073079846.1"; db_xref "GeneID:140747412"; db_xref "GenBank:XM_073079846.1"; experiment "COORDINATES: polyA evidence [ECO:0006239]"; gene "bel"; model_evidence "Supporting evidence includes similarity to: 16 Proteins"; product "ATP-dependent RNA helicase bel, transcript variant X2"; transcript_biotype "mRNA"; exon_number "1";
NW_027332222.1	Gnomon	exon	7932596	7932689	.	+	.	gene_id "bel"; transcript_id "XM_073079846.1"; db_xref "GeneID:140747412"; db_xref "GenBank:XM_073079846.1"; experiment "COORDINATES: polyA evidence [ECO:0006239]"; gene "bel"; model_evidence "Supporting evidence includes similarity to: 16 Proteins"; product "ATP-dependent RNA helicase bel, transcript variant X2"; transcript_biotype "mRNA"; exon_number "2";
NW_027332222.1	Gnomon	exon	7934585	7934764	.	+	.	gene_id "bel"; transcript_id "XM_073079846.1"; db_xref "GeneID:140747412"; db_xref "GenBank:XM_073079846.1"; experiment "COORDINATES: polyA evidence [ECO:0006239]"; gene "bel"; model_evidence "Supporting evidence includes similarity to: 16 Proteins"; product "ATP-dependent RNA helicase bel, transcript variant X2"; transcript_biotype "mRNA"; exon_number "3";
NW_027332222.1	Gnomon	exon	7937369	7937634	.	+	.	gene_id "bel"; transcript_id "XM_073079846.1"; db_xref "GeneID:140747412"; db_xref "GenBank:XM_073079846.1"; experiment "COORDINATES: polyA evidence [ECO:0006239]"; gene "bel"; model_evidence "Supporting evidence includes similarity to: 16 Proteins"; product "ATP-dependent RNA helicase bel, transcript variant X2"; transcript_biotype "mRNA"; exon_number "4";
NW_027332222.1	Gnomon	exon	7937984	7938127	.	+	.	gene_id "bel"; transcript_id "XM_073079846.1"; db_xref "GeneID:140747412"; db_xref "GenBank:XM_073079846.1"; experiment "COORDINATES: polyA evidence [ECO:0006239]"; gene "bel"; model_evidence "Supporting evidence includes similarity to: 16 Proteins"; product "ATP-dependent RNA helicase bel, transcript variant X2"; transcript_biotype "mRNA"; exon_number "5";
NW_027332222.1	Gnomon	exon	7938625	7938836	.	+	.	gene_id "bel"; transcript_id "XM_073079846.1"; db_xref "GeneID:140747412"; db_xref "GenBank:XM_073079846.1"; experiment "COORDINATES: polyA evidence [ECO:0006239]"; gene "bel"; model_evidence "Supporting evidence includes similarity to: 16 Proteins"; product "ATP-dependent RNA helicase bel, transcript variant X2"; transcript_biotype "mRNA"; exon_number "6";
NW_027332222.1	Gnomon	exon	7939701	7939826	.	+	.	gene_id "bel"; transcript_id "XM_073079846.1"; db_xref "GeneID:140747412"; db_xref "GenBank:XM_073079846.1"; experiment "COORDINATES: polyA evidence [ECO:0006239]"; gene "bel"; model_evidence "Supporting evidence includes similarity to: 16 Proteins"; product "ATP-dependent RNA helicase bel, transcript variant X2"; transcript_biotype "mRNA"; exon_number "7";
NW_027332222.1	Gnomon	exon	7941137	7941491	.	+	.	gene_id "bel"; transcript_id "XM_073079846.1"; db_xref "GeneID:140747412"; db_xref "GenBank:XM_073079846.1"; experiment "COORDINATES: polyA evidence [ECO:0006239]"; gene "bel"; model_evidence "Supporting evidence includes similarity to: 16 Proteins"; product "ATP-dependent RNA helicase bel, transcript variant X2"; transcript_biotype "mRNA"; exon_number "8";
NW_027332222.1	Gnomon	exon	7941711	7941837	.	+	.	gene_id "bel"; transcript_id "XM_073079846.1"; db_xref "GeneID:140747412"; db_xref "GenBank:XM_073079846.1"; experiment "COORDINATES: polyA evidence [ECO:0006239]"; gene "bel"; model_evidence "Supporting evidence includes similarity to: 16 Proteins"; product "ATP-dependent RNA helicase bel, transcript variant X2"; transcript_biotype "mRNA"; exon_number "9";
NW_027332222.1	Gnomon	exon	7942088	7942240	.	+	.	gene_id "bel"; transcript_id "XM_073079846.1"; db_xref "GeneID:140747412"; db_xref "GenBank:XM_073079846.1"; experiment "COORDINATES: polyA evidence [ECO:0006239]"; gene "bel"; model_evidence "Supporting evidence includes similarity to: 16 Proteins"; product "ATP-dependent RNA helicase bel, transcript variant X2"; transcript_biotype "mRNA"; exon_number "10";
NW_027332222.1	Gnomon	exon	7942654	7942849	.	+	.	gene_id "bel"; transcript_id "XM_073079846.1"; db_xref "GeneID:140747412"; db_xref "GenBank:XM_073079846.1"; experiment "COORDINATES: polyA evidence [ECO:0006239]"; gene "bel"; model_evidence "Supporting evidence includes similarity to: 16 Proteins"; product "ATP-dependent RNA helicase bel, transcript variant X2"; transcript_biotype "mRNA"; exon_number "11";
NW_027332222.1	Gnomon	exon	7943528	7943700	.	+	.	gene_id "bel"; transcript_id "XM_073079846.1"; db_xref "GeneID:140747412"; db_xref "GenBank:XM_073079846.1"; experiment "COORDINATES: polyA evidence [ECO:0006239]"; gene "bel"; model_evidence "Supporting evidence includes similarity to: 16 Proteins"; product "ATP-dependent RNA helicase bel, transcript variant X2"; transcript_biotype "mRNA"; exon_number "12";
NW_027332222.1	Gnomon	exon	7944330	7945269	.	+	.	gene_id "bel"; transcript_id "XM_073079846.1"; db_xref "GeneID:140747412"; db_xref "GenBank:XM_073079846.1"; experiment "COORDINATES: polyA evidence [ECO:0006239]"; gene "bel"; model_evidence "Supporting evidence includes similarity to: 16 Proteins"; product "ATP-dependent RNA helicase bel, transcript variant X2"; transcript_biotype "mRNA"; exon_number "13";
NW_027332222.1	Gnomon	CDS	7928534	7928578	.	+	0	gene_id "bel"; transcript_id "XM_073079846.1"; db_xref "GeneID:140747412"; db_xref "GenBank:XP_072935947.1"; gbkey "CDS"; gene "bel"; product "putative ATP-dependent RNA helicase Pl10 isoform X2"; protein_id "XP_072935947.1"; exon_number "1";
NW_027332222.1	Gnomon	CDS	7932596	7932689	.	+	0	gene_id "bel"; transcript_id "XM_073079846.1"; db_xref "GeneID:140747412"; db_xref "GenBank:XP_072935947.1"; gbkey "CDS"; gene "bel"; product "putative ATP-dependent RNA helicase Pl10 isoform X2"; protein_id "XP_072935947.1"; exon_number "2";
NW_027332222.1	Gnomon	CDS	7934585	7934764	.	+	2	gene_id "bel"; transcript_id "XM_073079846.1"; db_xref "GeneID:140747412"; db_xref "GenBank:XP_072935947.1"; gbkey "CDS"; gene "bel"; product "putative ATP-dependent RNA helicase Pl10 isoform X2"; protein_id "XP_072935947.1"; exon_number "3";
NW_027332222.1	Gnomon	CDS	7937369	7937634	.	+	2	gene_id "bel"; transcript_id "XM_073079846.1"; db_xref "GeneID:140747412"; db_xref "GenBank:XP_072935947.1"; gbkey "CDS"; gene "bel"; product "putative ATP-dependent RNA helicase Pl10 isoform X2"; protein_id "XP_072935947.1"; exon_number "4";
NW_027332222.1	Gnomon	CDS	7937984	7938127	.	+	0	gene_id "bel"; transcript_id "XM_073079846.1"; db_xref "GeneID:140747412"; db_xref "GenBank:XP_072935947.1"; gbkey "CDS"; gene "bel"; product "putative ATP-dependent RNA helicase Pl10 isoform X2"; protein_id "XP_072935947.1"; exon_number "5";
NW_027332222.1	Gnomon	CDS	7938625	7938836	.	+	0	gene_id "bel"; transcript_id "XM_073079846.1"; db_xref "GeneID:140747412"; db_xref "GenBank:XP_072935947.1"; gbkey "CDS"; gene "bel"; product "putative ATP-dependent RNA helicase Pl10 isoform X2"; protein_id "XP_072935947.1"; exon_number "6";
NW_027332222.1	Gnomon	CDS	7939701	7939826	.	+	1	gene_id "bel"; transcript_id "XM_073079846.1"; db_xref "GeneID:140747412"; db_xref "GenBank:XP_072935947.1"; gbkey "CDS"; gene "bel"; product "putative ATP-dependent RNA helicase Pl10 isoform X2"; protein_id "XP_072935947.1"; exon_number "7";
NW_027332222.1	Gnomon	CDS	7941137	7941491	.	+	1	gene_id "bel"; transcript_id "XM_073079846.1"; db_xref "GeneID:140747412"; db_xref "GenBank:XP_072935947.1"; gbkey "CDS"; gene "bel"; product "putative ATP-dependent RNA helicase Pl10 isoform X2"; protein_id "XP_072935947.1"; exon_number "8";
NW_027332222.1	Gnomon	CDS	7941711	7941837	.	+	0	gene_id "bel"; transcript_id "XM_073079846.1"; db_xref "GeneID:140747412"; db_xref "GenBank:XP_072935947.1"; gbkey "CDS"; gene "bel"; product "putative ATP-dependent RNA helicase Pl10 isoform X2"; protein_id "XP_072935947.1"; exon_number "9";
NW_027332222.1	Gnomon	CDS	7942088	7942240	.	+	2	gene_id "bel"; transcript_id "XM_073079846.1"; db_xref "GeneID:140747412"; db_xref "GenBank:XP_072935947.1"; gbkey "CDS"; gene "bel"; product "putative ATP-dependent RNA helicase Pl10 isoform X2"; protein_id "XP_072935947.1"; exon_number "10";
NW_027332222.1	Gnomon	CDS	7942654	7942849	.	+	2	gene_id "bel"; transcript_id "XM_073079846.1"; db_xref "GeneID:140747412"; db_xref "GenBank:XP_072935947.1"; gbkey "CDS"; gene "bel"; product "putative ATP-dependent RNA helicase Pl10 isoform X2"; protein_id "XP_072935947.1"; exon_number "11";
NW_027332222.1	Gnomon	CDS	7943528	7943700	.	+	1	gene_id "bel"; transcript_id "XM_073079846.1"; db_xref "GeneID:140747412"; db_xref "GenBank:XP_072935947.1"; gbkey "CDS"; gene "bel"; product "putative ATP-dependent RNA helicase Pl10 isoform X2"; protein_id "XP_072935947.1"; exon_number "12";
NW_027332222.1	Gnomon	CDS	7944330	7944439	.	+	2	gene_id "bel"; transcript_id "XM_073079846.1"; db_xref "GeneID:140747412"; db_xref "GenBank:XP_072935947.1"; gbkey "CDS"; gene "bel"; product "putative ATP-dependent RNA helicase Pl10 isoform X2"; protein_id "XP_072935947.1"; exon_number "13";
NW_027332222.1	Gnomon	start_codon	7928534	7928536	.	+	0	gene_id "bel"; transcript_id "XM_073079846.1"; db_xref "GeneID:140747412"; db_xref "GenBank:XP_072935947.1"; gbkey "CDS"; gene "bel"; product "putative ATP-dependent RNA helicase Pl10 isoform X2"; protein_id "XP_072935947.1"; exon_number "1";
NW_027332222.1	Gnomon	stop_codon	7944440	7944442	.	+	0	gene_id "bel"; transcript_id "XM_073079846.1"; db_xref "GeneID:140747412"; db_xref "GenBank:XP_072935947.1"; gbkey "CDS"; gene "bel"; product "putative ATP-dependent RNA helicase Pl10 isoform X2"; protein_id "XP_072935947.1"; exon_number "13";
NW_027332222.1	Gnomon	gene	7979315	8007749	.	+	.	gene_id "opa"; transcript_id ""; db_xref "GeneID:140747415"; description "Zic family member odd paired"; gbkey "Gene"; gene "opa"; gene_biotype "protein_coding";
NW_027332222.1	Gnomon	transcript	7979315	8007749	.	+	.	gene_id "opa"; transcript_id "XM_073079850.1"; db_xref "GeneID:140747415"; db_xref "GenBank:XM_073079850.1"; experiment "COORDINATES: polyA evidence [ECO:0006239]"; gbkey "mRNA"; gene "opa"; model_evidence "Supporting evidence includes similarity to: 22 Proteins"; product "Zic family member odd paired"; transcript_biotype "mRNA";
NW_027332222.1	Gnomon	exon	7979315	7979668	.	+	.	gene_id "opa"; transcript_id "XM_073079850.1"; db_xref "GeneID:140747415"; db_xref "GenBank:XM_073079850.1"; experiment "COORDINATES: polyA evidence [ECO:0006239]"; gene "opa"; model_evidence "Supporting evidence includes similarity to: 22 Proteins"; product "Zic family member odd paired"; transcript_biotype "mRNA"; exon_number "1";
NW_027332222.1	Gnomon	exon	7985660	7986491	.	+	.	gene_id "opa"; transcript_id "XM_073079850.1"; db_xref "GeneID:140747415"; db_xref "GenBank:XM_073079850.1"; experiment "COORDINATES: polyA evidence [ECO:0006239]"; gene "opa"; model_evidence "Supporting evidence includes similarity to: 22 Proteins"; product "Zic family member odd paired"; transcript_biotype "mRNA"; exon_number "2";
NW_027332222.1	Gnomon	exon	8005484	8007749	.	+	.	gene_id "opa"; transcript_id "XM_073079850.1"; db_xref "GeneID:140747415"; db_xref "GenBank:XM_073079850.1"; experiment "COORDINATES: polyA evidence [ECO:0006239]"; gene "opa"; model_evidence "Supporting evidence includes similarity to: 22 Proteins"; product "Zic family member odd paired"; transcript_biotype "mRNA"; exon_number "3";
NW_027332222.1	Gnomon	CDS	7985786	7986491	.	+	0	gene_id "opa"; transcript_id "XM_073079850.1"; db_xref "GeneID:140747415"; db_xref "GenBank:XP_072935951.1"; gbkey "CDS"; gene "opa"; product "uncharacterized protein opa"; protein_id "XP_072935951.1"; exon_number "2";
NW_027332222.1	Gnomon	CDS	8005484	8006115	.	+	2	gene_id "opa"; transcript_id "XM_073079850.1"; db_xref "GeneID:140747415"; db_xref "GenBank:XP_072935951.1"; gbkey "CDS"; gene "opa"; product "uncharacterized protein opa"; protein_id "XP_072935951.1"; exon_number "3";
NW_027332222.1	Gnomon	start_codon	7985786	7985788	.	+	0	gene_id "opa"; transcript_id "XM_073079850.1"; db_xref "GeneID:140747415"; db_xref "GenBank:XP_072935951.1"; gbkey "CDS"; gene "opa"; product "uncharacterized protein opa"; protein_id "XP_072935951.1"; exon_number "2";
NW_027332222.1	Gnomon	stop_codon	8006116	8006118	.	+	0	gene_id "opa"; transcript_id "XM_073079850.1"; db_xref "GeneID:140747415"; db_xref "GenBank:XP_072935951.1"; gbkey "CDS"; gene "opa"; product "uncharacterized protein opa"; protein_id "XP_072935951.1"; exon_number "3";
NW_027332222.1	tRNAscan-SE	gene	8018749	8018830	.	-	.	gene_id "TRNAS-GCU_4"; transcript_id ""; db_xref "GeneID:140747644"; description "transfer RNA serine (anticodon GCU)"; gbkey "Gene"; gene "TRNAS-GCU"; gene_biotype "tRNA";
NW_027332222.1	tRNAscan-SE	transcript	8018749	8018830	.	-	.	gene_id "TRNAS-GCU_4"; transcript_id "unassigned_transcript_435"; anticodon "(pos:complement(8018795..8018797))"; db_xref "GeneID:140747644"; gbkey "tRNA"; gene "TRNAS-GCU"; inference "COORDINATES: profile:tRNAscan-SE:2.0.12"; note "transfer RNA serine (anticodon GCU)"; product "tRNA-Ser"; transcript_biotype "tRNA";
NW_027332222.1	tRNAscan-SE	exon	8018749	8018830	.	-	.	gene_id "TRNAS-GCU_4"; transcript_id "unassigned_transcript_435"; anticodon "(pos:complement(8018795..8018797))"; db_xref "GeneID:140747644"; gene "TRNAS-GCU"; inference "COORDINATES: profile:tRNAscan-SE:2.0.12"; note "transfer RNA serine (anticodon GCU)"; product "tRNA-Ser"; transcript_biotype "tRNA"; exon_number "1";
NW_027332222.1	Gnomon	gene	8029285	8040617	.	+	.	gene_id "LOC140747419"; transcript_id ""; db_xref "GeneID:140747419"; description "uncharacterized LOC140747419"; gbkey "Gene"; gene "LOC140747419"; gene_biotype "protein_coding";
NW_027332222.1	Gnomon	transcript	8029285	8040617	.	+	.	gene_id "LOC140747419"; transcript_id "XM_073079859.1"; db_xref "GeneID:140747419"; db_xref "GenBank:XM_073079859.1"; gbkey "mRNA"; gene "LOC140747419"; model_evidence "Supporting evidence includes similarity to: 14 Proteins"; product "uncharacterized protein, transcript variant X3"; transcript_biotype "mRNA";
NW_027332222.1	Gnomon	exon	8029285	8029397	.	+	.	gene_id "LOC140747419"; transcript_id "XM_073079859.1"; db_xref "GeneID:140747419"; db_xref "GenBank:XM_073079859.1"; gene "LOC140747419"; model_evidence "Supporting evidence includes similarity to: 14 Proteins"; product "uncharacterized protein, transcript variant X3"; transcript_biotype "mRNA"; exon_number "1";
NW_027332222.1	Gnomon	exon	8039451	8040617	.	+	.	gene_id "LOC140747419"; transcript_id "XM_073079859.1"; db_xref "GeneID:140747419"; db_xref "GenBank:XM_073079859.1"; gene "LOC140747419"; model_evidence "Supporting evidence includes similarity to: 14 Proteins"; product "uncharacterized protein, transcript variant X3"; transcript_biotype "mRNA"; exon_number "2";
NW_027332222.1	Gnomon	CDS	8039460	8040614	.	+	0	gene_id "LOC140747419"; transcript_id "XM_073079859.1"; db_xref "GeneID:140747419"; db_xref "GenBank:XP_072935960.1"; gbkey "CDS"; gene "LOC140747419"; product "uncharacterized protein"; protein_id "XP_072935960.1"; exon_number "2";
NW_027332222.1	Gnomon	start_codon	8039460	8039462	.	+	0	gene_id "LOC140747419"; transcript_id "XM_073079859.1"; db_xref "GeneID:140747419"; db_xref "GenBank:XP_072935960.1"; gbkey "CDS"; gene "LOC140747419"; product "uncharacterized protein"; protein_id "XP_072935960.1"; exon_number "2";
NW_027332222.1	Gnomon	stop_codon	8040615	8040617	.	+	0	gene_id "LOC140747419"; transcript_id "XM_073079859.1"; db_xref "GeneID:140747419"; db_xref "GenBank:XP_072935960.1"; gbkey "CDS"; gene "LOC140747419"; product "uncharacterized protein"; protein_id "XP_072935960.1"; exon_number "2";
NW_027332222.1	Gnomon	transcript	8037325	8040617	.	+	.	gene_id "LOC140747419"; transcript_id "XM_073079858.1"; db_xref "GeneID:140747419"; db_xref "GenBank:XM_073079858.1"; gbkey "mRNA"; gene "LOC140747419"; model_evidence "Supporting evidence includes similarity to: 14 Proteins"; product "uncharacterized protein, transcript variant X2"; transcript_biotype "mRNA";
NW_027332222.1	Gnomon	exon	8037325	8037531	.	+	.	gene_id "LOC140747419"; transcript_id "XM_073079858.1"; db_xref "GeneID:140747419"; db_xref "GenBank:XM_073079858.1"; gene "LOC140747419"; model_evidence "Supporting evidence includes similarity to: 14 Proteins"; product "uncharacterized protein, transcript variant X2"; transcript_biotype "mRNA"; exon_number "1";
NW_027332222.1	Gnomon	exon	8039451	8040617	.	+	.	gene_id "LOC140747419"; transcript_id "XM_073079858.1"; db_xref "GeneID:140747419"; db_xref "GenBank:XM_073079858.1"; gene "LOC140747419"; model_evidence "Supporting evidence includes similarity to: 14 Proteins"; product "uncharacterized protein, transcript variant X2"; transcript_biotype "mRNA"; exon_number "2";
NW_027332222.1	Gnomon	CDS	8039460	8040614	.	+	0	gene_id "LOC140747419"; transcript_id "XM_073079858.1"; db_xref "GeneID:140747419"; db_xref "GenBank:XP_072935959.1"; gbkey "CDS"; gene "LOC140747419"; product "uncharacterized protein"; protein_id "XP_072935959.1"; exon_number "2";
NW_027332222.1	Gnomon	start_codon	8039460	8039462	.	+	0	gene_id "LOC140747419"; transcript_id "XM_073079858.1"; db_xref "GeneID:140747419"; db_xref "GenBank:XP_072935959.1"; gbkey "CDS"; gene "LOC140747419"; product "uncharacterized protein"; protein_id "XP_072935959.1"; exon_number "2";
NW_027332222.1	Gnomon	stop_codon	8040615	8040617	.	+	0	gene_id "LOC140747419"; transcript_id "XM_073079858.1"; db_xref "GeneID:140747419"; db_xref "GenBank:XP_072935959.1"; gbkey "CDS"; gene "LOC140747419"; product "uncharacterized protein"; protein_id "XP_072935959.1"; exon_number "2";
NW_027332222.1	Gnomon	transcript	8038609	8040617	.	+	.	gene_id "LOC140747419"; transcript_id "XM_073079857.1"; db_xref "GeneID:140747419"; db_xref "GenBank:XM_073079857.1"; gbkey "mRNA"; gene "LOC140747419"; model_evidence "Supporting evidence includes similarity to: 14 Proteins"; product "uncharacterized protein, transcript variant X1"; transcript_biotype "mRNA";
NW_027332222.1	Gnomon	exon	8038609	8039227	.	+	.	gene_id "LOC140747419"; transcript_id "XM_073079857.1"; db_xref "GeneID:140747419"; db_xref "GenBank:XM_073079857.1"; gene "LOC140747419"; model_evidence "Supporting evidence includes similarity to: 14 Proteins"; product "uncharacterized protein, transcript variant X1"; transcript_biotype "mRNA"; exon_number "1";
NW_027332222.1	Gnomon	exon	8039451	8040617	.	+	.	gene_id "LOC140747419"; transcript_id "XM_073079857.1"; db_xref "GeneID:140747419"; db_xref "GenBank:XM_073079857.1"; gene "LOC140747419"; model_evidence "Supporting evidence includes similarity to: 14 Proteins"; product "uncharacterized protein, transcript variant X1"; transcript_biotype "mRNA"; exon_number "2";
NW_027332222.1	Gnomon	CDS	8039460	8040614	.	+	0	gene_id "LOC140747419"; transcript_id "XM_073079857.1"; db_xref "GeneID:140747419"; db_xref "GenBank:XP_072935958.1"; gbkey "CDS"; gene "LOC140747419"; product "uncharacterized protein"; protein_id "XP_072935958.1"; exon_number "2";
NW_027332222.1	Gnomon	start_codon	8039460	8039462	.	+	0	gene_id "LOC140747419"; transcript_id "XM_073079857.1"; db_xref "GeneID:140747419"; db_xref "GenBank:XP_072935958.1"; gbkey "CDS"; gene "LOC140747419"; product "uncharacterized protein"; protein_id "XP_072935958.1"; exon_number "2";
NW_027332222.1	Gnomon	stop_codon	8040615	8040617	.	+	0	gene_id "LOC140747419"; transcript_id "XM_073079857.1"; db_xref "GeneID:140747419"; db_xref "GenBank:XP_072935958.1"; gbkey "CDS"; gene "LOC140747419"; product "uncharacterized protein"; protein_id "XP_072935958.1"; exon_number "2";
NW_027332222.1	Gnomon	gene	8041085	8043485	.	+	.	gene_id "LOC140747418"; transcript_id ""; db_xref "GeneID:140747418"; description "glycerophosphodiester phosphodiesterase, periplasmic-like"; gbkey "Gene"; gene "LOC140747418"; gene_biotype "protein_coding";
NW_027332222.1	Gnomon	transcript	8041085	8043485	.	+	.	gene_id "LOC140747418"; transcript_id "XM_073079855.1"; db_xref "GeneID:140747418"; db_xref "GenBank:XM_073079855.1"; gbkey "mRNA"; gene "LOC140747418"; model_evidence "Supporting evidence includes similarity to: 15 Proteins"; product "glycerophosphodiester phosphodiesterase, periplasmic-like"; transcript_biotype "mRNA";
NW_027332222.1	Gnomon	exon	8041085	8043485	.	+	.	gene_id "LOC140747418"; transcript_id "XM_073079855.1"; db_xref "GeneID:140747418"; db_xref "GenBank:XM_073079855.1"; gene "LOC140747418"; model_evidence "Supporting evidence includes similarity to: 15 Proteins"; product "glycerophosphodiester phosphodiesterase, periplasmic-like"; transcript_biotype "mRNA"; exon_number "1";
NW_027332222.1	Gnomon	CDS	8041085	8042275	.	+	0	gene_id "LOC140747418"; transcript_id "XM_073079855.1"; db_xref "GeneID:140747418"; db_xref "GenBank:XP_072935956.1"; gbkey "CDS"; gene "LOC140747418"; product "glycerophosphodiester phosphodiesterase, periplasmic-like"; protein_id "XP_072935956.1"; exon_number "1";
NW_027332222.1	Gnomon	start_codon	8041085	8041087	.	+	0	gene_id "LOC140747418"; transcript_id "XM_073079855.1"; db_xref "GeneID:140747418"; db_xref "GenBank:XP_072935956.1"; gbkey "CDS"; gene "LOC140747418"; product "glycerophosphodiester phosphodiesterase, periplasmic-like"; protein_id "XP_072935956.1"; exon_number "1";
NW_027332222.1	Gnomon	stop_codon	8042276	8042278	.	+	0	gene_id "LOC140747418"; transcript_id "XM_073079855.1"; db_xref "GeneID:140747418"; db_xref "GenBank:XP_072935956.1"; gbkey "CDS"; gene "LOC140747418"; product "glycerophosphodiester phosphodiesterase, periplasmic-like"; protein_id "XP_072935956.1"; exon_number "1";
NW_027332222.1	Gnomon	gene	8043762	8104988	.	+	.	gene_id "LOC140747417"; transcript_id ""; db_xref "GeneID:140747417"; description "probable multidrug resistance-associated protein lethal(2)03659"; gbkey "Gene"; gene "LOC140747417"; gene_biotype "protein_coding";
NW_027332222.1	Gnomon	transcript	8043762	8104988	.	+	.	gene_id "LOC140747417"; transcript_id "XM_073079854.1"; db_xref "GeneID:140747417"; db_xref "GenBank:XM_073079854.1"; experiment "COORDINATES: polyA evidence [ECO:0006239]"; gbkey "mRNA"; gene "LOC140747417"; model_evidence "Supporting evidence includes similarity to: 98 Proteins"; product "probable multidrug resistance-associated protein lethal(2)03659, transcript variant X3"; transcript_biotype "mRNA";
NW_027332222.1	Gnomon	exon	8043762	8044092	.	+	.	gene_id "LOC140747417"; transcript_id "XM_073079854.1"; db_xref "GeneID:140747417"; db_xref "GenBank:XM_073079854.1"; experiment "COORDINATES: polyA evidence [ECO:0006239]"; gene "LOC140747417"; model_evidence "Supporting evidence includes similarity to: 98 Proteins"; product "probable multidrug resistance-associated protein lethal(2)03659, transcript variant X3"; transcript_biotype "mRNA"; exon_number "1";
NW_027332222.1	Gnomon	exon	8044285	8044598	.	+	.	gene_id "LOC140747417"; transcript_id "XM_073079854.1"; db_xref "GeneID:140747417"; db_xref "GenBank:XM_073079854.1"; experiment "COORDINATES: polyA evidence [ECO:0006239]"; gene "LOC140747417"; model_evidence "Supporting evidence includes similarity to: 98 Proteins"; product "probable multidrug resistance-associated protein lethal(2)03659, transcript variant X3"; transcript_biotype "mRNA"; exon_number "2";
NW_027332222.1	Gnomon	exon	8046171	8046350	.	+	.	gene_id "LOC140747417"; transcript_id "XM_073079854.1"; db_xref "GeneID:140747417"; db_xref "GenBank:XM_073079854.1"; experiment "COORDINATES: polyA evidence [ECO:0006239]"; gene "LOC140747417"; model_evidence "Supporting evidence includes similarity to: 98 Proteins"; product "probable multidrug resistance-associated protein lethal(2)03659, transcript variant X3"; transcript_biotype "mRNA"; exon_number "3";
NW_027332222.1	Gnomon	exon	8046831	8046936	.	+	.	gene_id "LOC140747417"; transcript_id "XM_073079854.1"; db_xref "GeneID:140747417"; db_xref "GenBank:XM_073079854.1"; experiment "COORDINATES: polyA evidence [ECO:0006239]"; gene "LOC140747417"; model_evidence "Supporting evidence includes similarity to: 98 Proteins"; product "probable multidrug resistance-associated protein lethal(2)03659, transcript variant X3"; transcript_biotype "mRNA"; exon_number "4";
NW_027332222.1	Gnomon	exon	8047819	8047932	.	+	.	gene_id "LOC140747417"; transcript_id "XM_073079854.1"; db_xref "GeneID:140747417"; db_xref "GenBank:XM_073079854.1"; experiment "COORDINATES: polyA evidence [ECO:0006239]"; gene "LOC140747417"; model_evidence "Supporting evidence includes similarity to: 98 Proteins"; product "probable multidrug resistance-associated protein lethal(2)03659, transcript variant X3"; transcript_biotype "mRNA"; exon_number "5";
NW_027332222.1	Gnomon	exon	8048309	8048496	.	+	.	gene_id "LOC140747417"; transcript_id "XM_073079854.1"; db_xref "GeneID:140747417"; db_xref "GenBank:XM_073079854.1"; experiment "COORDINATES: polyA evidence [ECO:0006239]"; gene "LOC140747417"; model_evidence "Supporting evidence includes similarity to: 98 Proteins"; product "probable multidrug resistance-associated protein lethal(2)03659, transcript variant X3"; transcript_biotype "mRNA"; exon_number "6";
NW_027332222.1	Gnomon	exon	8049253	8049385	.	+	.	gene_id "LOC140747417"; transcript_id "XM_073079854.1"; db_xref "GeneID:140747417"; db_xref "GenBank:XM_073079854.1"; experiment "COORDINATES: polyA evidence [ECO:0006239]"; gene "LOC140747417"; model_evidence "Supporting evidence includes similarity to: 98 Proteins"; product "probable multidrug resistance-associated protein lethal(2)03659, transcript variant X3"; transcript_biotype "mRNA"; exon_number "7";
NW_027332222.1	Gnomon	exon	8049868	8050004	.	+	.	gene_id "LOC140747417"; transcript_id "XM_073079854.1"; db_xref "GeneID:140747417"; db_xref "GenBank:XM_073079854.1"; experiment "COORDINATES: polyA evidence [ECO:0006239]"; gene "LOC140747417"; model_evidence "Supporting evidence includes similarity to: 98 Proteins"; product "probable multidrug resistance-associated protein lethal(2)03659, transcript variant X3"; transcript_biotype "mRNA"; exon_number "8";
NW_027332222.1	Gnomon	exon	8051048	8051109	.	+	.	gene_id "LOC140747417"; transcript_id "XM_073079854.1"; db_xref "GeneID:140747417"; db_xref "GenBank:XM_073079854.1"; experiment "COORDINATES: polyA evidence [ECO:0006239]"; gene "LOC140747417"; model_evidence "Supporting evidence includes similarity to: 98 Proteins"; product "probable multidrug resistance-associated protein lethal(2)03659, transcript variant X3"; transcript_biotype "mRNA"; exon_number "9";
NW_027332222.1	Gnomon	exon	8058808	8058888	.	+	.	gene_id "LOC140747417"; transcript_id "XM_073079854.1"; db_xref "GeneID:140747417"; db_xref "GenBank:XM_073079854.1"; experiment "COORDINATES: polyA evidence [ECO:0006239]"; gene "LOC140747417"; model_evidence "Supporting evidence includes similarity to: 98 Proteins"; product "probable multidrug resistance-associated protein lethal(2)03659, transcript variant X3"; transcript_biotype "mRNA"; exon_number "10";
NW_027332222.1	Gnomon	exon	8059018	8059103	.	+	.	gene_id "LOC140747417"; transcript_id "XM_073079854.1"; db_xref "GeneID:140747417"; db_xref "GenBank:XM_073079854.1"; experiment "COORDINATES: polyA evidence [ECO:0006239]"; gene "LOC140747417"; model_evidence "Supporting evidence includes similarity to: 98 Proteins"; product "probable multidrug resistance-associated protein lethal(2)03659, transcript variant X3"; transcript_biotype "mRNA"; exon_number "11";
NW_027332222.1	Gnomon	exon	8059573	8059729	.	+	.	gene_id "LOC140747417"; transcript_id "XM_073079854.1"; db_xref "GeneID:140747417"; db_xref "GenBank:XM_073079854.1"; experiment "COORDINATES: polyA evidence [ECO:0006239]"; gene "LOC140747417"; model_evidence "Supporting evidence includes similarity to: 98 Proteins"; product "probable multidrug resistance-associated protein lethal(2)03659, transcript variant X3"; transcript_biotype "mRNA"; exon_number "12";
NW_027332222.1	Gnomon	exon	8071237	8071377	.	+	.	gene_id "LOC140747417"; transcript_id "XM_073079854.1"; db_xref "GeneID:140747417"; db_xref "GenBank:XM_073079854.1"; experiment "COORDINATES: polyA evidence [ECO:0006239]"; gene "LOC140747417"; model_evidence "Supporting evidence includes similarity to: 98 Proteins"; product "probable multidrug resistance-associated protein lethal(2)03659, transcript variant X3"; transcript_biotype "mRNA"; exon_number "13";
NW_027332222.1	Gnomon	exon	8073662	8073869	.	+	.	gene_id "LOC140747417"; transcript_id "XM_073079854.1"; db_xref "GeneID:140747417"; db_xref "GenBank:XM_073079854.1"; experiment "COORDINATES: polyA evidence [ECO:0006239]"; gene "LOC140747417"; model_evidence "Supporting evidence includes similarity to: 98 Proteins"; product "probable multidrug resistance-associated protein lethal(2)03659, transcript variant X3"; transcript_biotype "mRNA"; exon_number "14";
NW_027332222.1	Gnomon	exon	8077455	8077677	.	+	.	gene_id "LOC140747417"; transcript_id "XM_073079854.1"; db_xref "GeneID:140747417"; db_xref "GenBank:XM_073079854.1"; experiment "COORDINATES: polyA evidence [ECO:0006239]"; gene "LOC140747417"; model_evidence "Supporting evidence includes similarity to: 98 Proteins"; product "probable multidrug resistance-associated protein lethal(2)03659, transcript variant X3"; transcript_biotype "mRNA"; exon_number "15";
NW_027332222.1	Gnomon	exon	8088405	8088561	.	+	.	gene_id "LOC140747417"; transcript_id "XM_073079854.1"; db_xref "GeneID:140747417"; db_xref "GenBank:XM_073079854.1"; experiment "COORDINATES: polyA evidence [ECO:0006239]"; gene "LOC140747417"; model_evidence "Supporting evidence includes similarity to: 98 Proteins"; product "probable multidrug resistance-associated protein lethal(2)03659, transcript variant X3"; transcript_biotype "mRNA"; exon_number "16";
NW_027332222.1	Gnomon	exon	8089081	8089283	.	+	.	gene_id "LOC140747417"; transcript_id "XM_073079854.1"; db_xref "GeneID:140747417"; db_xref "GenBank:XM_073079854.1"; experiment "COORDINATES: polyA evidence [ECO:0006239]"; gene "LOC140747417"; model_evidence "Supporting evidence includes similarity to: 98 Proteins"; product "probable multidrug resistance-associated protein lethal(2)03659, transcript variant X3"; transcript_biotype "mRNA"; exon_number "17";
NW_027332222.1	Gnomon	exon	8089689	8089934	.	+	.	gene_id "LOC140747417"; transcript_id "XM_073079854.1"; db_xref "GeneID:140747417"; db_xref "GenBank:XM_073079854.1"; experiment "COORDINATES: polyA evidence [ECO:0006239]"; gene "LOC140747417"; model_evidence "Supporting evidence includes similarity to: 98 Proteins"; product "probable multidrug resistance-associated protein lethal(2)03659, transcript variant X3"; transcript_biotype "mRNA"; exon_number "18";
NW_027332222.1	Gnomon	exon	8091317	8091488	.	+	.	gene_id "LOC140747417"; transcript_id "XM_073079854.1"; db_xref "GeneID:140747417"; db_xref "GenBank:XM_073079854.1"; experiment "COORDINATES: polyA evidence [ECO:0006239]"; gene "LOC140747417"; model_evidence "Supporting evidence includes similarity to: 98 Proteins"; product "probable multidrug resistance-associated protein lethal(2)03659, transcript variant X3"; transcript_biotype "mRNA"; exon_number "19";
NW_027332222.1	Gnomon	exon	8092941	8093083	.	+	.	gene_id "LOC140747417"; transcript_id "XM_073079854.1"; db_xref "GeneID:140747417"; db_xref "GenBank:XM_073079854.1"; experiment "COORDINATES: polyA evidence [ECO:0006239]"; gene "LOC140747417"; model_evidence "Supporting evidence includes similarity to: 98 Proteins"; product "probable multidrug resistance-associated protein lethal(2)03659, transcript variant X3"; transcript_biotype "mRNA"; exon_number "20";
NW_027332222.1	Gnomon	exon	8093728	8093880	.	+	.	gene_id "LOC140747417"; transcript_id "XM_073079854.1"; db_xref "GeneID:140747417"; db_xref "GenBank:XM_073079854.1"; experiment "COORDINATES: polyA evidence [ECO:0006239]"; gene "LOC140747417"; model_evidence "Supporting evidence includes similarity to: 98 Proteins"; product "probable multidrug resistance-associated protein lethal(2)03659, transcript variant X3"; transcript_biotype "mRNA"; exon_number "21";
NW_027332222.1	Gnomon	exon	8094424	8094617	.	+	.	gene_id "LOC140747417"; transcript_id "XM_073079854.1"; db_xref "GeneID:140747417"; db_xref "GenBank:XM_073079854.1"; experiment "COORDINATES: polyA evidence [ECO:0006239]"; gene "LOC140747417"; model_evidence "Supporting evidence includes similarity to: 98 Proteins"; product "probable multidrug resistance-associated protein lethal(2)03659, transcript variant X3"; transcript_biotype "mRNA"; exon_number "22";
NW_027332222.1	Gnomon	exon	8095006	8095206	.	+	.	gene_id "LOC140747417"; transcript_id "XM_073079854.1"; db_xref "GeneID:140747417"; db_xref "GenBank:XM_073079854.1"; experiment "COORDINATES: polyA evidence [ECO:0006239]"; gene "LOC140747417"; model_evidence "Supporting evidence includes similarity to: 98 Proteins"; product "probable multidrug resistance-associated protein lethal(2)03659, transcript variant X3"; transcript_biotype "mRNA"; exon_number "23";
NW_027332222.1	Gnomon	exon	8095547	8095755	.	+	.	gene_id "LOC140747417"; transcript_id "XM_073079854.1"; db_xref "GeneID:140747417"; db_xref "GenBank:XM_073079854.1"; experiment "COORDINATES: polyA evidence [ECO:0006239]"; gene "LOC140747417"; model_evidence "Supporting evidence includes similarity to: 98 Proteins"; product "probable multidrug resistance-associated protein lethal(2)03659, transcript variant X3"; transcript_biotype "mRNA"; exon_number "24";
NW_027332222.1	Gnomon	exon	8096259	8096425	.	+	.	gene_id "LOC140747417"; transcript_id "XM_073079854.1"; db_xref "GeneID:140747417"; db_xref "GenBank:XM_073079854.1"; experiment "COORDINATES: polyA evidence [ECO:0006239]"; gene "LOC140747417"; model_evidence "Supporting evidence includes similarity to: 98 Proteins"; product "probable multidrug resistance-associated protein lethal(2)03659, transcript variant X3"; transcript_biotype "mRNA"; exon_number "25";
NW_027332222.1	Gnomon	exon	8097417	8097643	.	+	.	gene_id "LOC140747417"; transcript_id "XM_073079854.1"; db_xref "GeneID:140747417"; db_xref "GenBank:XM_073079854.1"; experiment "COORDINATES: polyA evidence [ECO:0006239]"; gene "LOC140747417"; model_evidence "Supporting evidence includes similarity to: 98 Proteins"; product "probable multidrug resistance-associated protein lethal(2)03659, transcript variant X3"; transcript_biotype "mRNA"; exon_number "26";
NW_027332222.1	Gnomon	exon	8098142	8098292	.	+	.	gene_id "LOC140747417"; transcript_id "XM_073079854.1"; db_xref "GeneID:140747417"; db_xref "GenBank:XM_073079854.1"; experiment "COORDINATES: polyA evidence [ECO:0006239]"; gene "LOC140747417"; model_evidence "Supporting evidence includes similarity to: 98 Proteins"; product "probable multidrug resistance-associated protein lethal(2)03659, transcript variant X3"; transcript_biotype "mRNA"; exon_number "27";
NW_027332222.1	Gnomon	exon	8099272	8099398	.	+	.	gene_id "LOC140747417"; transcript_id "XM_073079854.1"; db_xref "GeneID:140747417"; db_xref "GenBank:XM_073079854.1"; experiment "COORDINATES: polyA evidence [ECO:0006239]"; gene "LOC140747417"; model_evidence "Supporting evidence includes similarity to: 98 Proteins"; product "probable multidrug resistance-associated protein lethal(2)03659, transcript variant X3"; transcript_biotype "mRNA"; exon_number "28";
NW_027332222.1	Gnomon	exon	8099756	8099859	.	+	.	gene_id "LOC140747417"; transcript_id "XM_073079854.1"; db_xref "GeneID:140747417"; db_xref "GenBank:XM_073079854.1"; experiment "COORDINATES: polyA evidence [ECO:0006239]"; gene "LOC140747417"; model_evidence "Supporting evidence includes similarity to: 98 Proteins"; product "probable multidrug resistance-associated protein lethal(2)03659, transcript variant X3"; transcript_biotype "mRNA"; exon_number "29";
NW_027332222.1	Gnomon	exon	8100684	8100801	.	+	.	gene_id "LOC140747417"; transcript_id "XM_073079854.1"; db_xref "GeneID:140747417"; db_xref "GenBank:XM_073079854.1"; experiment "COORDINATES: polyA evidence [ECO:0006239]"; gene "LOC140747417"; model_evidence "Supporting evidence includes similarity to: 98 Proteins"; product "probable multidrug resistance-associated protein lethal(2)03659, transcript variant X3"; transcript_biotype "mRNA"; exon_number "30";
NW_027332222.1	Gnomon	exon	8100996	8101235	.	+	.	gene_id "LOC140747417"; transcript_id "XM_073079854.1"; db_xref "GeneID:140747417"; db_xref "GenBank:XM_073079854.1"; experiment "COORDINATES: polyA evidence [ECO:0006239]"; gene "LOC140747417"; model_evidence "Supporting evidence includes similarity to: 98 Proteins"; product "probable multidrug resistance-associated protein lethal(2)03659, transcript variant X3"; transcript_biotype "mRNA"; exon_number "31";
NW_027332222.1	Gnomon	exon	8101872	8102058	.	+	.	gene_id "LOC140747417"; transcript_id "XM_073079854.1"; db_xref "GeneID:140747417"; db_xref "GenBank:XM_073079854.1"; experiment "COORDINATES: polyA evidence [ECO:0006239]"; gene "LOC140747417"; model_evidence "Supporting evidence includes similarity to: 98 Proteins"; product "probable multidrug resistance-associated protein lethal(2)03659, transcript variant X3"; transcript_biotype "mRNA"; exon_number "32";
NW_027332222.1	Gnomon	exon	8102599	8102771	.	+	.	gene_id "LOC140747417"; transcript_id "XM_073079854.1"; db_xref "GeneID:140747417"; db_xref "GenBank:XM_073079854.1"; experiment "COORDINATES: polyA evidence [ECO:0006239]"; gene "LOC140747417"; model_evidence "Supporting evidence includes similarity to: 98 Proteins"; product "probable multidrug resistance-associated protein lethal(2)03659, transcript variant X3"; transcript_biotype "mRNA"; exon_number "33";
NW_027332222.1	Gnomon	exon	8103101	8103200	.	+	.	gene_id "LOC140747417"; transcript_id "XM_073079854.1"; db_xref "GeneID:140747417"; db_xref "GenBank:XM_073079854.1"; experiment "COORDINATES: polyA evidence [ECO:0006239]"; gene "LOC140747417"; model_evidence "Supporting evidence includes similarity to: 98 Proteins"; product "probable multidrug resistance-associated protein lethal(2)03659, transcript variant X3"; transcript_biotype "mRNA"; exon_number "34";
NW_027332222.1	Gnomon	exon	8103485	8103625	.	+	.	gene_id "LOC140747417"; transcript_id "XM_073079854.1"; db_xref "GeneID:140747417"; db_xref "GenBank:XM_073079854.1"; experiment "COORDINATES: polyA evidence [ECO:0006239]"; gene "LOC140747417"; model_evidence "Supporting evidence includes similarity to: 98 Proteins"; product "probable multidrug resistance-associated protein lethal(2)03659, transcript variant X3"; transcript_biotype "mRNA"; exon_number "35";
NW_027332222.1	Gnomon	exon	8103896	8104988	.	+	.	gene_id "LOC140747417"; transcript_id "XM_073079854.1"; db_xref "GeneID:140747417"; db_xref "GenBank:XM_073079854.1"; experiment "COORDINATES: polyA evidence [ECO:0006239]"; gene "LOC140747417"; model_evidence "Supporting evidence includes similarity to: 98 Proteins"; product "probable multidrug resistance-associated protein lethal(2)03659, transcript variant X3"; transcript_biotype "mRNA"; exon_number "36";
NW_027332222.1	Gnomon	CDS	8044032	8044092	.	+	0	gene_id "LOC140747417"; transcript_id "XM_073079854.1"; db_xref "GeneID:140747417"; db_xref "GenBank:XP_072935955.1"; gbkey "CDS"; gene "LOC140747417"; product "probable multidrug resistance-associated protein lethal(2)03659 isoform X3"; protein_id "XP_072935955.1"; exon_number "1";
NW_027332222.1	Gnomon	CDS	8044285	8044598	.	+	2	gene_id "LOC140747417"; transcript_id "XM_073079854.1"; db_xref "GeneID:140747417"; db_xref "GenBank:XP_072935955.1"; gbkey "CDS"; gene "LOC140747417"; product "probable multidrug resistance-associated protein lethal(2)03659 isoform X3"; protein_id "XP_072935955.1"; exon_number "2";
NW_027332222.1	Gnomon	CDS	8046171	8046350	.	+	0	gene_id "LOC140747417"; transcript_id "XM_073079854.1"; db_xref "GeneID:140747417"; db_xref "GenBank:XP_072935955.1"; gbkey "CDS"; gene "LOC140747417"; product "probable multidrug resistance-associated protein lethal(2)03659 isoform X3"; protein_id "XP_072935955.1"; exon_number "3";
NW_027332222.1	Gnomon	CDS	8046831	8046936	.	+	0	gene_id "LOC140747417"; transcript_id "XM_073079854.1"; db_xref "GeneID:140747417"; db_xref "GenBank:XP_072935955.1"; gbkey "CDS"; gene "LOC140747417"; product "probable multidrug resistance-associated protein lethal(2)03659 isoform X3"; protein_id "XP_072935955.1"; exon_number "4";
NW_027332222.1	Gnomon	CDS	8047819	8047932	.	+	2	gene_id "LOC140747417"; transcript_id "XM_073079854.1"; db_xref "GeneID:140747417"; db_xref "GenBank:XP_072935955.1"; gbkey "CDS"; gene "LOC140747417"; product "probable multidrug resistance-associated protein lethal(2)03659 isoform X3"; protein_id "XP_072935955.1"; exon_number "5";
NW_027332222.1	Gnomon	CDS	8048309	8048496	.	+	2	gene_id "LOC140747417"; transcript_id "XM_073079854.1"; db_xref "GeneID:140747417"; db_xref "GenBank:XP_072935955.1"; gbkey "CDS"; gene "LOC140747417"; product "probable multidrug resistance-associated protein lethal(2)03659 isoform X3"; protein_id "XP_072935955.1"; exon_number "6";
NW_027332222.1	Gnomon	CDS	8049253	8049385	.	+	0	gene_id "LOC140747417"; transcript_id "XM_073079854.1"; db_xref "GeneID:140747417"; db_xref "GenBank:XP_072935955.1"; gbkey "CDS"; gene "LOC140747417"; product "probable multidrug resistance-associated protein lethal(2)03659 isoform X3"; protein_id "XP_072935955.1"; exon_number "7";
NW_027332222.1	Gnomon	CDS	8049868	8050004	.	+	2	gene_id "LOC140747417"; transcript_id "XM_073079854.1"; db_xref "GeneID:140747417"; db_xref "GenBank:XP_072935955.1"; gbkey "CDS"; gene "LOC140747417"; product "probable multidrug resistance-associated protein lethal(2)03659 isoform X3"; protein_id "XP_072935955.1"; exon_number "8";
NW_027332222.1	Gnomon	CDS	8051048	8051109	.	+	0	gene_id "LOC140747417"; transcript_id "XM_073079854.1"; db_xref "GeneID:140747417"; db_xref "GenBank:XP_072935955.1"; gbkey "CDS"; gene "LOC140747417"; product "probable multidrug resistance-associated protein lethal(2)03659 isoform X3"; protein_id "XP_072935955.1"; exon_number "9";
NW_027332222.1	Gnomon	CDS	8058808	8058888	.	+	1	gene_id "LOC140747417"; transcript_id "XM_073079854.1"; db_xref "GeneID:140747417"; db_xref "GenBank:XP_072935955.1"; gbkey "CDS"; gene "LOC140747417"; product "probable multidrug resistance-associated protein lethal(2)03659 isoform X3"; protein_id "XP_072935955.1"; exon_number "10";
NW_027332222.1	Gnomon	CDS	8059018	8059103	.	+	1	gene_id "LOC140747417"; transcript_id "XM_073079854.1"; db_xref "GeneID:140747417"; db_xref "GenBank:XP_072935955.1"; gbkey "CDS"; gene "LOC140747417"; product "probable multidrug resistance-associated protein lethal(2)03659 isoform X3"; protein_id "XP_072935955.1"; exon_number "11";
NW_027332222.1	Gnomon	CDS	8059573	8059729	.	+	2	gene_id "LOC140747417"; transcript_id "XM_073079854.1"; db_xref "GeneID:140747417"; db_xref "GenBank:XP_072935955.1"; gbkey "CDS"; gene "LOC140747417"; product "probable multidrug resistance-associated protein lethal(2)03659 isoform X3"; protein_id "XP_072935955.1"; exon_number "12";
NW_027332222.1	Gnomon	CDS	8071237	8071377	.	+	1	gene_id "LOC140747417"; transcript_id "XM_073079854.1"; db_xref "GeneID:140747417"; db_xref "GenBank:XP_072935955.1"; gbkey "CDS"; gene "LOC140747417"; product "probable multidrug resistance-associated protein lethal(2)03659 isoform X3"; protein_id "XP_072935955.1"; exon_number "13";
NW_027332222.1	Gnomon	CDS	8073662	8073869	.	+	1	gene_id "LOC140747417"; transcript_id "XM_073079854.1"; db_xref "GeneID:140747417"; db_xref "GenBank:XP_072935955.1"; gbkey "CDS"; gene "LOC140747417"; product "probable multidrug resistance-associated protein lethal(2)03659 isoform X3"; protein_id "XP_072935955.1"; exon_number "14";
NW_027332222.1	Gnomon	CDS	8077455	8077677	.	+	0	gene_id "LOC140747417"; transcript_id "XM_073079854.1"; db_xref "GeneID:140747417"; db_xref "GenBank:XP_072935955.1"; gbkey "CDS"; gene "LOC140747417"; product "probable multidrug resistance-associated protein lethal(2)03659 isoform X3"; protein_id "XP_072935955.1"; exon_number "15";
NW_027332222.1	Gnomon	CDS	8088405	8088561	.	+	2	gene_id "LOC140747417"; transcript_id "XM_073079854.1"; db_xref "GeneID:140747417"; db_xref "GenBank:XP_072935955.1"; gbkey "CDS"; gene "LOC140747417"; product "probable multidrug resistance-associated protein lethal(2)03659 isoform X3"; protein_id "XP_072935955.1"; exon_number "16";
NW_027332222.1	Gnomon	CDS	8089081	8089283	.	+	1	gene_id "LOC140747417"; transcript_id "XM_073079854.1"; db_xref "GeneID:140747417"; db_xref "GenBank:XP_072935955.1"; gbkey "CDS"; gene "LOC140747417"; product "probable multidrug resistance-associated protein lethal(2)03659 isoform X3"; protein_id "XP_072935955.1"; exon_number "17";
NW_027332222.1	Gnomon	CDS	8089689	8089934	.	+	2	gene_id "LOC140747417"; transcript_id "XM_073079854.1"; db_xref "GeneID:140747417"; db_xref "GenBank:XP_072935955.1"; gbkey "CDS"; gene "LOC140747417"; product "probable multidrug resistance-associated protein lethal(2)03659 isoform X3"; protein_id "XP_072935955.1"; exon_number "18";
NW_027332222.1	Gnomon	CDS	8091317	8091488	.	+	2	gene_id "LOC140747417"; transcript_id "XM_073079854.1"; db_xref "GeneID:140747417"; db_xref "GenBank:XP_072935955.1"; gbkey "CDS"; gene "LOC140747417"; product "probable multidrug resistance-associated protein lethal(2)03659 isoform X3"; protein_id "XP_072935955.1"; exon_number "19";
NW_027332222.1	Gnomon	CDS	8092941	8093083	.	+	1	gene_id "LOC140747417"; transcript_id "XM_073079854.1"; db_xref "GeneID:140747417"; db_xref "GenBank:XP_072935955.1"; gbkey "CDS"; gene "LOC140747417"; product "probable multidrug resistance-associated protein lethal(2)03659 isoform X3"; protein_id "XP_072935955.1"; exon_number "20";
NW_027332222.1	Gnomon	CDS	8093728	8093880	.	+	2	gene_id "LOC140747417"; transcript_id "XM_073079854.1"; db_xref "GeneID:140747417"; db_xref "GenBank:XP_072935955.1"; gbkey "CDS"; gene "LOC140747417"; product "probable multidrug resistance-associated protein lethal(2)03659 isoform X3"; protein_id "XP_072935955.1"; exon_number "21";
NW_027332222.1	Gnomon	CDS	8094424	8094617	.	+	2	gene_id "LOC140747417"; transcript_id "XM_073079854.1"; db_xref "GeneID:140747417"; db_xref "GenBank:XP_072935955.1"; gbkey "CDS"; gene "LOC140747417"; product "probable multidrug resistance-associated protein lethal(2)03659 isoform X3"; protein_id "XP_072935955.1"; exon_number "22";
NW_027332222.1	Gnomon	CDS	8095006	8095206	.	+	0	gene_id "LOC140747417"; transcript_id "XM_073079854.1"; db_xref "GeneID:140747417"; db_xref "GenBank:XP_072935955.1"; gbkey "CDS"; gene "LOC140747417"; product "probable multidrug resistance-associated protein lethal(2)03659 isoform X3"; protein_id "XP_072935955.1"; exon_number "23";
NW_027332222.1	Gnomon	CDS	8095547	8095755	.	+	0	gene_id "LOC140747417"; transcript_id "XM_073079854.1"; db_xref "GeneID:140747417"; db_xref "GenBank:XP_072935955.1"; gbkey "CDS"; gene "LOC140747417"; product "probable multidrug resistance-associated protein lethal(2)03659 isoform X3"; protein_id "XP_072935955.1"; exon_number "24";
NW_027332222.1	Gnomon	CDS	8096259	8096425	.	+	1	gene_id "LOC140747417"; transcript_id "XM_073079854.1"; db_xref "GeneID:140747417"; db_xref "GenBank:XP_072935955.1"; gbkey "CDS"; gene "LOC140747417"; product "probable multidrug resistance-associated protein lethal(2)03659 isoform X3"; protein_id "XP_072935955.1"; exon_number "25";
NW_027332222.1	Gnomon	CDS	8097417	8097643	.	+	2	gene_id "LOC140747417"; transcript_id "XM_073079854.1"; db_xref "GeneID:140747417"; db_xref "GenBank:XP_072935955.1"; gbkey "CDS"; gene "LOC140747417"; product "probable multidrug resistance-associated protein lethal(2)03659 isoform X3"; protein_id "XP_072935955.1"; exon_number "26";
NW_027332222.1	Gnomon	CDS	8098142	8098292	.	+	0	gene_id "LOC140747417"; transcript_id "XM_073079854.1"; db_xref "GeneID:140747417"; db_xref "GenBank:XP_072935955.1"; gbkey "CDS"; gene "LOC140747417"; product "probable multidrug resistance-associated protein lethal(2)03659 isoform X3"; protein_id "XP_072935955.1"; exon_number "27";
NW_027332222.1	Gnomon	CDS	8099272	8099398	.	+	2	gene_id "LOC140747417"; transcript_id "XM_073079854.1"; db_xref "GeneID:140747417"; db_xref "GenBank:XP_072935955.1"; gbkey "CDS"; gene "LOC140747417"; product "probable multidrug resistance-associated protein lethal(2)03659 isoform X3"; protein_id "XP_072935955.1"; exon_number "28";
NW_027332222.1	Gnomon	CDS	8099756	8099859	.	+	1	gene_id "LOC140747417"; transcript_id "XM_073079854.1"; db_xref "GeneID:140747417"; db_xref "GenBank:XP_072935955.1"; gbkey "CDS"; gene "LOC140747417"; product "probable multidrug resistance-associated protein lethal(2)03659 isoform X3"; protein_id "XP_072935955.1"; exon_number "29";
NW_027332222.1	Gnomon	CDS	8100684	8100801	.	+	2	gene_id "LOC140747417"; transcript_id "XM_073079854.1"; db_xref "GeneID:140747417"; db_xref "GenBank:XP_072935955.1"; gbkey "CDS"; gene "LOC140747417"; product "probable multidrug resistance-associated protein lethal(2)03659 isoform X3"; protein_id "XP_072935955.1"; exon_number "30";
NW_027332222.1	Gnomon	CDS	8100996	8101235	.	+	1	gene_id "LOC140747417"; transcript_id "XM_073079854.1"; db_xref "GeneID:140747417"; db_xref "GenBank:XP_072935955.1"; gbkey "CDS"; gene "LOC140747417"; product "probable multidrug resistance-associated protein lethal(2)03659 isoform X3"; protein_id "XP_072935955.1"; exon_number "31";
NW_027332222.1	Gnomon	CDS	8101872	8102058	.	+	1	gene_id "LOC140747417"; transcript_id "XM_073079854.1"; db_xref "GeneID:140747417"; db_xref "GenBank:XP_072935955.1"; gbkey "CDS"; gene "LOC140747417"; product "probable multidrug resistance-associated protein lethal(2)03659 isoform X3"; protein_id "XP_072935955.1"; exon_number "32";
NW_027332222.1	Gnomon	CDS	8102599	8102771	.	+	0	gene_id "LOC140747417"; transcript_id "XM_073079854.1"; db_xref "GeneID:140747417"; db_xref "GenBank:XP_072935955.1"; gbkey "CDS"; gene "LOC140747417"; product "probable multidrug resistance-associated protein lethal(2)03659 isoform X3"; protein_id "XP_072935955.1"; exon_number "33";
NW_027332222.1	Gnomon	CDS	8103101	8103200	.	+	1	gene_id "LOC140747417"; transcript_id "XM_073079854.1"; db_xref "GeneID:140747417"; db_xref "GenBank:XP_072935955.1"; gbkey "CDS"; gene "LOC140747417"; product "probable multidrug resistance-associated protein lethal(2)03659 isoform X3"; protein_id "XP_072935955.1"; exon_number "34";
NW_027332222.1	Gnomon	CDS	8103485	8103625	.	+	0	gene_id "LOC140747417"; transcript_id "XM_073079854.1"; db_xref "GeneID:140747417"; db_xref "GenBank:XP_072935955.1"; gbkey "CDS"; gene "LOC140747417"; product "probable multidrug resistance-associated protein lethal(2)03659 isoform X3"; protein_id "XP_072935955.1"; exon_number "35";
NW_027332222.1	Gnomon	CDS	8103896	8103940	.	+	0	gene_id "LOC140747417"; transcript_id "XM_073079854.1"; db_xref "GeneID:140747417"; db_xref "GenBank:XP_072935955.1"; gbkey "CDS"; gene "LOC140747417"; product "probable multidrug resistance-associated protein lethal(2)03659 isoform X3"; protein_id "XP_072935955.1"; exon_number "36";
NW_027332222.1	Gnomon	start_codon	8044032	8044034	.	+	0	gene_id "LOC140747417"; transcript_id "XM_073079854.1"; db_xref "GeneID:140747417"; db_xref "GenBank:XP_072935955.1"; gbkey "CDS"; gene "LOC140747417"; product "probable multidrug resistance-associated protein lethal(2)03659 isoform X3"; protein_id "XP_072935955.1"; exon_number "1";
NW_027332222.1	Gnomon	stop_codon	8103941	8103943	.	+	0	gene_id "LOC140747417"; transcript_id "XM_073079854.1"; db_xref "GeneID:140747417"; db_xref "GenBank:XP_072935955.1"; gbkey "CDS"; gene "LOC140747417"; product "probable multidrug resistance-associated protein lethal(2)03659 isoform X3"; protein_id "XP_072935955.1"; exon_number "36";
NW_027332222.1	Gnomon	transcript	8058188	8104988	.	+	.	gene_id "LOC140747417"; transcript_id "XM_073079852.1"; db_xref "GeneID:140747417"; db_xref "GenBank:XM_073079852.1"; experiment "COORDINATES: polyA evidence [ECO:0006239]"; gbkey "mRNA"; gene "LOC140747417"; model_evidence "Supporting evidence includes similarity to: 95 Proteins"; product "probable multidrug resistance-associated protein lethal(2)03659, transcript variant X1"; transcript_biotype "mRNA";
NW_027332222.1	Gnomon	exon	8058188	8058533	.	+	.	gene_id "LOC140747417"; transcript_id "XM_073079852.1"; db_xref "GeneID:140747417"; db_xref "GenBank:XM_073079852.1"; experiment "COORDINATES: polyA evidence [ECO:0006239]"; gene "LOC140747417"; model_evidence "Supporting evidence includes similarity to: 95 Proteins"; product "probable multidrug resistance-associated protein lethal(2)03659, transcript variant X1"; transcript_biotype "mRNA"; exon_number "1";
NW_027332222.1	Gnomon	exon	8058801	8058888	.	+	.	gene_id "LOC140747417"; transcript_id "XM_073079852.1"; db_xref "GeneID:140747417"; db_xref "GenBank:XM_073079852.1"; experiment "COORDINATES: polyA evidence [ECO:0006239]"; gene "LOC140747417"; model_evidence "Supporting evidence includes similarity to: 95 Proteins"; product "probable multidrug resistance-associated protein lethal(2)03659, transcript variant X1"; transcript_biotype "mRNA"; exon_number "2";
NW_027332222.1	Gnomon	exon	8059018	8059103	.	+	.	gene_id "LOC140747417"; transcript_id "XM_073079852.1"; db_xref "GeneID:140747417"; db_xref "GenBank:XM_073079852.1"; experiment "COORDINATES: polyA evidence [ECO:0006239]"; gene "LOC140747417"; model_evidence "Supporting evidence includes similarity to: 95 Proteins"; product "probable multidrug resistance-associated protein lethal(2)03659, transcript variant X1"; transcript_biotype "mRNA"; exon_number "3";
NW_027332222.1	Gnomon	exon	8059573	8059729	.	+	.	gene_id "LOC140747417"; transcript_id "XM_073079852.1"; db_xref "GeneID:140747417"; db_xref "GenBank:XM_073079852.1"; experiment "COORDINATES: polyA evidence [ECO:0006239]"; gene "LOC140747417"; model_evidence "Supporting evidence includes similarity to: 95 Proteins"; product "probable multidrug resistance-associated protein lethal(2)03659, transcript variant X1"; transcript_biotype "mRNA"; exon_number "4";
NW_027332222.1	Gnomon	exon	8071237	8071377	.	+	.	gene_id "LOC140747417"; transcript_id "XM_073079852.1"; db_xref "GeneID:140747417"; db_xref "GenBank:XM_073079852.1"; experiment "COORDINATES: polyA evidence [ECO:0006239]"; gene "LOC140747417"; model_evidence "Supporting evidence includes similarity to: 95 Proteins"; product "probable multidrug resistance-associated protein lethal(2)03659, transcript variant X1"; transcript_biotype "mRNA"; exon_number "5";
NW_027332222.1	Gnomon	exon	8073662	8073869	.	+	.	gene_id "LOC140747417"; transcript_id "XM_073079852.1"; db_xref "GeneID:140747417"; db_xref "GenBank:XM_073079852.1"; experiment "COORDINATES: polyA evidence [ECO:0006239]"; gene "LOC140747417"; model_evidence "Supporting evidence includes similarity to: 95 Proteins"; product "probable multidrug resistance-associated protein lethal(2)03659, transcript variant X1"; transcript_biotype "mRNA"; exon_number "6";
NW_027332222.1	Gnomon	exon	8077455	8077677	.	+	.	gene_id "LOC140747417"; transcript_id "XM_073079852.1"; db_xref "GeneID:140747417"; db_xref "GenBank:XM_073079852.1"; experiment "COORDINATES: polyA evidence [ECO:0006239]"; gene "LOC140747417"; model_evidence "Supporting evidence includes similarity to: 95 Proteins"; product "probable multidrug resistance-associated protein lethal(2)03659, transcript variant X1"; transcript_biotype "mRNA"; exon_number "7";
NW_027332222.1	Gnomon	exon	8088405	8088561	.	+	.	gene_id "LOC140747417"; transcript_id "XM_073079852.1"; db_xref "GeneID:140747417"; db_xref "GenBank:XM_073079852.1"; experiment "COORDINATES: polyA evidence [ECO:0006239]"; gene "LOC140747417"; model_evidence "Supporting evidence includes similarity to: 95 Proteins"; product "probable multidrug resistance-associated protein lethal(2)03659, transcript variant X1"; transcript_biotype "mRNA"; exon_number "8";
NW_027332222.1	Gnomon	exon	8089081	8089283	.	+	.	gene_id "LOC140747417"; transcript_id "XM_073079852.1"; db_xref "GeneID:140747417"; db_xref "GenBank:XM_073079852.1"; experiment "COORDINATES: polyA evidence [ECO:0006239]"; gene "LOC140747417"; model_evidence "Supporting evidence includes similarity to: 95 Proteins"; product "probable multidrug resistance-associated protein lethal(2)03659, transcript variant X1"; transcript_biotype "mRNA"; exon_number "9";
NW_027332222.1	Gnomon	exon	8089689	8089934	.	+	.	gene_id "LOC140747417"; transcript_id "XM_073079852.1"; db_xref "GeneID:140747417"; db_xref "GenBank:XM_073079852.1"; experiment "COORDINATES: polyA evidence [ECO:0006239]"; gene "LOC140747417"; model_evidence "Supporting evidence includes similarity to: 95 Proteins"; product "probable multidrug resistance-associated protein lethal(2)03659, transcript variant X1"; transcript_biotype "mRNA"; exon_number "10";
NW_027332222.1	Gnomon	exon	8091317	8091488	.	+	.	gene_id "LOC140747417"; transcript_id "XM_073079852.1"; db_xref "GeneID:140747417"; db_xref "GenBank:XM_073079852.1"; experiment "COORDINATES: polyA evidence [ECO:0006239]"; gene "LOC140747417"; model_evidence "Supporting evidence includes similarity to: 95 Proteins"; product "probable multidrug resistance-associated protein lethal(2)03659, transcript variant X1"; transcript_biotype "mRNA"; exon_number "11";
NW_027332222.1	Gnomon	exon	8092941	8093083	.	+	.	gene_id "LOC140747417"; transcript_id "XM_073079852.1"; db_xref "GeneID:140747417"; db_xref "GenBank:XM_073079852.1"; experiment "COORDINATES: polyA evidence [ECO:0006239]"; gene "LOC140747417"; model_evidence "Supporting evidence includes similarity to: 95 Proteins"; product "probable multidrug resistance-associated protein lethal(2)03659, transcript variant X1"; transcript_biotype "mRNA"; exon_number "12";
NW_027332222.1	Gnomon	exon	8093728	8093880	.	+	.	gene_id "LOC140747417"; transcript_id "XM_073079852.1"; db_xref "GeneID:140747417"; db_xref "GenBank:XM_073079852.1"; experiment "COORDINATES: polyA evidence [ECO:0006239]"; gene "LOC140747417"; model_evidence "Supporting evidence includes similarity to: 95 Proteins"; product "probable multidrug resistance-associated protein lethal(2)03659, transcript variant X1"; transcript_biotype "mRNA"; exon_number "13";
NW_027332222.1	Gnomon	exon	8094424	8094617	.	+	.	gene_id "LOC140747417"; transcript_id "XM_073079852.1"; db_xref "GeneID:140747417"; db_xref "GenBank:XM_073079852.1"; experiment "COORDINATES: polyA evidence [ECO:0006239]"; gene "LOC140747417"; model_evidence "Supporting evidence includes similarity to: 95 Proteins"; product "probable multidrug resistance-associated protein lethal(2)03659, transcript variant X1"; transcript_biotype "mRNA"; exon_number "14";
NW_027332222.1	Gnomon	exon	8095006	8095206	.	+	.	gene_id "LOC140747417"; transcript_id "XM_073079852.1"; db_xref "GeneID:140747417"; db_xref "GenBank:XM_073079852.1"; experiment "COORDINATES: polyA evidence [ECO:0006239]"; gene "LOC140747417"; model_evidence "Supporting evidence includes similarity to: 95 Proteins"; product "probable multidrug resistance-associated protein lethal(2)03659, transcript variant X1"; transcript_biotype "mRNA"; exon_number "15";
NW_027332222.1	Gnomon	exon	8095547	8095755	.	+	.	gene_id "LOC140747417"; transcript_id "XM_073079852.1"; db_xref "GeneID:140747417"; db_xref "GenBank:XM_073079852.1"; experiment "COORDINATES: polyA evidence [ECO:0006239]"; gene "LOC140747417"; model_evidence "Supporting evidence includes similarity to: 95 Proteins"; product "probable multidrug resistance-associated protein lethal(2)03659, transcript variant X1"; transcript_biotype "mRNA"; exon_number "16";
NW_027332222.1	Gnomon	exon	8096259	8096425	.	+	.	gene_id "LOC140747417"; transcript_id "XM_073079852.1"; db_xref "GeneID:140747417"; db_xref "GenBank:XM_073079852.1"; experiment "COORDINATES: polyA evidence [ECO:0006239]"; gene "LOC140747417"; model_evidence "Supporting evidence includes similarity to: 95 Proteins"; product "probable multidrug resistance-associated protein lethal(2)03659, transcript variant X1"; transcript_biotype "mRNA"; exon_number "17";
NW_027332222.1	Gnomon	exon	8097417	8097643	.	+	.	gene_id "LOC140747417"; transcript_id "XM_073079852.1"; db_xref "GeneID:140747417"; db_xref "GenBank:XM_073079852.1"; experiment "COORDINATES: polyA evidence [ECO:0006239]"; gene "LOC140747417"; model_evidence "Supporting evidence includes similarity to: 95 Proteins"; product "probable multidrug resistance-associated protein lethal(2)03659, transcript variant X1"; transcript_biotype "mRNA"; exon_number "18";
NW_027332222.1	Gnomon	exon	8098142	8098292	.	+	.	gene_id "LOC140747417"; transcript_id "XM_073079852.1"; db_xref "GeneID:140747417"; db_xref "GenBank:XM_073079852.1"; experiment "COORDINATES: polyA evidence [ECO:0006239]"; gene "LOC140747417"; model_evidence "Supporting evidence includes similarity to: 95 Proteins"; product "probable multidrug resistance-associated protein lethal(2)03659, transcript variant X1"; transcript_biotype "mRNA"; exon_number "19";
NW_027332222.1	Gnomon	exon	8099272	8099398	.	+	.	gene_id "LOC140747417"; transcript_id "XM_073079852.1"; db_xref "GeneID:140747417"; db_xref "GenBank:XM_073079852.1"; experiment "COORDINATES: polyA evidence [ECO:0006239]"; gene "LOC140747417"; model_evidence "Supporting evidence includes similarity to: 95 Proteins"; product "probable multidrug resistance-associated protein lethal(2)03659, transcript variant X1"; transcript_biotype "mRNA"; exon_number "20";
NW_027332222.1	Gnomon	exon	8099756	8099859	.	+	.	gene_id "LOC140747417"; transcript_id "XM_073079852.1"; db_xref "GeneID:140747417"; db_xref "GenBank:XM_073079852.1"; experiment "COORDINATES: polyA evidence [ECO:0006239]"; gene "LOC140747417"; model_evidence "Supporting evidence includes similarity to: 95 Proteins"; product "probable multidrug resistance-associated protein lethal(2)03659, transcript variant X1"; transcript_biotype "mRNA"; exon_number "21";
NW_027332222.1	Gnomon	exon	8100684	8100801	.	+	.	gene_id "LOC140747417"; transcript_id "XM_073079852.1"; db_xref "GeneID:140747417"; db_xref "GenBank:XM_073079852.1"; experiment "COORDINATES: polyA evidence [ECO:0006239]"; gene "LOC140747417"; model_evidence "Supporting evidence includes similarity to: 95 Proteins"; product "probable multidrug resistance-associated protein lethal(2)03659, transcript variant X1"; transcript_biotype "mRNA"; exon_number "22";
NW_027332222.1	Gnomon	exon	8100996	8101235	.	+	.	gene_id "LOC140747417"; transcript_id "XM_073079852.1"; db_xref "GeneID:140747417"; db_xref "GenBank:XM_073079852.1"; experiment "COORDINATES: polyA evidence [ECO:0006239]"; gene "LOC140747417"; model_evidence "Supporting evidence includes similarity to: 95 Proteins"; product "probable multidrug resistance-associated protein lethal(2)03659, transcript variant X1"; transcript_biotype "mRNA"; exon_number "23";
NW_027332222.1	Gnomon	exon	8101872	8102058	.	+	.	gene_id "LOC140747417"; transcript_id "XM_073079852.1"; db_xref "GeneID:140747417"; db_xref "GenBank:XM_073079852.1"; experiment "COORDINATES: polyA evidence [ECO:0006239]"; gene "LOC140747417"; model_evidence "Supporting evidence includes similarity to: 95 Proteins"; product "probable multidrug resistance-associated protein lethal(2)03659, transcript variant X1"; transcript_biotype "mRNA"; exon_number "24";
NW_027332222.1	Gnomon	exon	8102599	8102771	.	+	.	gene_id "LOC140747417"; transcript_id "XM_073079852.1"; db_xref "GeneID:140747417"; db_xref "GenBank:XM_073079852.1"; experiment "COORDINATES: polyA evidence [ECO:0006239]"; gene "LOC140747417"; model_evidence "Supporting evidence includes similarity to: 95 Proteins"; product "probable multidrug resistance-associated protein lethal(2)03659, transcript variant X1"; transcript_biotype "mRNA"; exon_number "25";
NW_027332222.1	Gnomon	exon	8103101	8103200	.	+	.	gene_id "LOC140747417"; transcript_id "XM_073079852.1"; db_xref "GeneID:140747417"; db_xref "GenBank:XM_073079852.1"; experiment "COORDINATES: polyA evidence [ECO:0006239]"; gene "LOC140747417"; model_evidence "Supporting evidence includes similarity to: 95 Proteins"; product "probable multidrug resistance-associated protein lethal(2)03659, transcript variant X1"; transcript_biotype "mRNA"; exon_number "26";
NW_027332222.1	Gnomon	exon	8103485	8103625	.	+	.	gene_id "LOC140747417"; transcript_id "XM_073079852.1"; db_xref "GeneID:140747417"; db_xref "GenBank:XM_073079852.1"; experiment "COORDINATES: polyA evidence [ECO:0006239]"; gene "LOC140747417"; model_evidence "Supporting evidence includes similarity to: 95 Proteins"; product "probable multidrug resistance-associated protein lethal(2)03659, transcript variant X1"; transcript_biotype "mRNA"; exon_number "27";
NW_027332222.1	Gnomon	exon	8103896	8104988	.	+	.	gene_id "LOC140747417"; transcript_id "XM_073079852.1"; db_xref "GeneID:140747417"; db_xref "GenBank:XM_073079852.1"; experiment "COORDINATES: polyA evidence [ECO:0006239]"; gene "LOC140747417"; model_evidence "Supporting evidence includes similarity to: 95 Proteins"; product "probable multidrug resistance-associated protein lethal(2)03659, transcript variant X1"; transcript_biotype "mRNA"; exon_number "28";
NW_027332222.1	Gnomon	CDS	8058812	8058888	.	+	0	gene_id "LOC140747417"; transcript_id "XM_073079852.1"; db_xref "GeneID:140747417"; db_xref "GenBank:XP_072935953.1"; gbkey "CDS"; gene "LOC140747417"; product "probable multidrug resistance-associated protein lethal(2)03659 isoform X1"; protein_id "XP_072935953.1"; exon_number "2";
NW_027332222.1	Gnomon	CDS	8059018	8059103	.	+	1	gene_id "LOC140747417"; transcript_id "XM_073079852.1"; db_xref "GeneID:140747417"; db_xref "GenBank:XP_072935953.1"; gbkey "CDS"; gene "LOC140747417"; product "probable multidrug resistance-associated protein lethal(2)03659 isoform X1"; protein_id "XP_072935953.1"; exon_number "3";
NW_027332222.1	Gnomon	CDS	8059573	8059729	.	+	2	gene_id "LOC140747417"; transcript_id "XM_073079852.1"; db_xref "GeneID:140747417"; db_xref "GenBank:XP_072935953.1"; gbkey "CDS"; gene "LOC140747417"; product "probable multidrug resistance-associated protein lethal(2)03659 isoform X1"; protein_id "XP_072935953.1"; exon_number "4";
NW_027332222.1	Gnomon	CDS	8071237	8071377	.	+	1	gene_id "LOC140747417"; transcript_id "XM_073079852.1"; db_xref "GeneID:140747417"; db_xref "GenBank:XP_072935953.1"; gbkey "CDS"; gene "LOC140747417"; product "probable multidrug resistance-associated protein lethal(2)03659 isoform X1"; protein_id "XP_072935953.1"; exon_number "5";
NW_027332222.1	Gnomon	CDS	8073662	8073869	.	+	1	gene_id "LOC140747417"; transcript_id "XM_073079852.1"; db_xref "GeneID:140747417"; db_xref "GenBank:XP_072935953.1"; gbkey "CDS"; gene "LOC140747417"; product "probable multidrug resistance-associated protein lethal(2)03659 isoform X1"; protein_id "XP_072935953.1"; exon_number "6";
NW_027332222.1	Gnomon	CDS	8077455	8077677	.	+	0	gene_id "LOC140747417"; transcript_id "XM_073079852.1"; db_xref "GeneID:140747417"; db_xref "GenBank:XP_072935953.1"; gbkey "CDS"; gene "LOC140747417"; product "probable multidrug resistance-associated protein lethal(2)03659 isoform X1"; protein_id "XP_072935953.1"; exon_number "7";
NW_027332222.1	Gnomon	CDS	8088405	8088561	.	+	2	gene_id "LOC140747417"; transcript_id "XM_073079852.1"; db_xref "GeneID:140747417"; db_xref "GenBank:XP_072935953.1"; gbkey "CDS"; gene "LOC140747417"; product "probable multidrug resistance-associated protein lethal(2)03659 isoform X1"; protein_id "XP_072935953.1"; exon_number "8";
NW_027332222.1	Gnomon	CDS	8089081	8089283	.	+	1	gene_id "LOC140747417"; transcript_id "XM_073079852.1"; db_xref "GeneID:140747417"; db_xref "GenBank:XP_072935953.1"; gbkey "CDS"; gene "LOC140747417"; product "probable multidrug resistance-associated protein lethal(2)03659 isoform X1"; protein_id "XP_072935953.1"; exon_number "9";
NW_027332222.1	Gnomon	CDS	8089689	8089934	.	+	2	gene_id "LOC140747417"; transcript_id "XM_073079852.1"; db_xref "GeneID:140747417"; db_xref "GenBank:XP_072935953.1"; gbkey "CDS"; gene "LOC140747417"; product "probable multidrug resistance-associated protein lethal(2)03659 isoform X1"; protein_id "XP_072935953.1"; exon_number "10";
NW_027332222.1	Gnomon	CDS	8091317	8091488	.	+	2	gene_id "LOC140747417"; transcript_id "XM_073079852.1"; db_xref "GeneID:140747417"; db_xref "GenBank:XP_072935953.1"; gbkey "CDS"; gene "LOC140747417"; product "probable multidrug resistance-associated protein lethal(2)03659 isoform X1"; protein_id "XP_072935953.1"; exon_number "11";
NW_027332222.1	Gnomon	CDS	8092941	8093083	.	+	1	gene_id "LOC140747417"; transcript_id "XM_073079852.1"; db_xref "GeneID:140747417"; db_xref "GenBank:XP_072935953.1"; gbkey "CDS"; gene "LOC140747417"; product "probable multidrug resistance-associated protein lethal(2)03659 isoform X1"; protein_id "XP_072935953.1"; exon_number "12";
NW_027332222.1	Gnomon	CDS	8093728	8093880	.	+	2	gene_id "LOC140747417"; transcript_id "XM_073079852.1"; db_xref "GeneID:140747417"; db_xref "GenBank:XP_072935953.1"; gbkey "CDS"; gene "LOC140747417"; product "probable multidrug resistance-associated protein lethal(2)03659 isoform X1"; protein_id "XP_072935953.1"; exon_number "13";
NW_027332222.1	Gnomon	CDS	8094424	8094617	.	+	2	gene_id "LOC140747417"; transcript_id "XM_073079852.1"; db_xref "GeneID:140747417"; db_xref "GenBank:XP_072935953.1"; gbkey "CDS"; gene "LOC140747417"; product "probable multidrug resistance-associated protein lethal(2)03659 isoform X1"; protein_id "XP_072935953.1"; exon_number "14";
NW_027332222.1	Gnomon	CDS	8095006	8095206	.	+	0	gene_id "LOC140747417"; transcript_id "XM_073079852.1"; db_xref "GeneID:140747417"; db_xref "GenBank:XP_072935953.1"; gbkey "CDS"; gene "LOC140747417"; product "probable multidrug resistance-associated protein lethal(2)03659 isoform X1"; protein_id "XP_072935953.1"; exon_number "15";
NW_027332222.1	Gnomon	CDS	8095547	8095755	.	+	0	gene_id "LOC140747417"; transcript_id "XM_073079852.1"; db_xref "GeneID:140747417"; db_xref "GenBank:XP_072935953.1"; gbkey "CDS"; gene "LOC140747417"; product "probable multidrug resistance-associated protein lethal(2)03659 isoform X1"; protein_id "XP_072935953.1"; exon_number "16";
NW_027332222.1	Gnomon	CDS	8096259	8096425	.	+	1	gene_id "LOC140747417"; transcript_id "XM_073079852.1"; db_xref "GeneID:140747417"; db_xref "GenBank:XP_072935953.1"; gbkey "CDS"; gene "LOC140747417"; product "probable multidrug resistance-associated protein lethal(2)03659 isoform X1"; protein_id "XP_072935953.1"; exon_number "17";
NW_027332222.1	Gnomon	CDS	8097417	8097643	.	+	2	gene_id "LOC140747417"; transcript_id "XM_073079852.1"; db_xref "GeneID:140747417"; db_xref "GenBank:XP_072935953.1"; gbkey "CDS"; gene "LOC140747417"; product "probable multidrug resistance-associated protein lethal(2)03659 isoform X1"; protein_id "XP_072935953.1"; exon_number "18";
NW_027332222.1	Gnomon	CDS	8098142	8098292	.	+	0	gene_id "LOC140747417"; transcript_id "XM_073079852.1"; db_xref "GeneID:140747417"; db_xref "GenBank:XP_072935953.1"; gbkey "CDS"; gene "LOC140747417"; product "probable multidrug resistance-associated protein lethal(2)03659 isoform X1"; protein_id "XP_072935953.1"; exon_number "19";
NW_027332222.1	Gnomon	CDS	8099272	8099398	.	+	2	gene_id "LOC140747417"; transcript_id "XM_073079852.1"; db_xref "GeneID:140747417"; db_xref "GenBank:XP_072935953.1"; gbkey "CDS"; gene "LOC140747417"; product "probable multidrug resistance-associated protein lethal(2)03659 isoform X1"; protein_id "XP_072935953.1"; exon_number "20";
NW_027332222.1	Gnomon	CDS	8099756	8099859	.	+	1	gene_id "LOC140747417"; transcript_id "XM_073079852.1"; db_xref "GeneID:140747417"; db_xref "GenBank:XP_072935953.1"; gbkey "CDS"; gene "LOC140747417"; product "probable multidrug resistance-associated protein lethal(2)03659 isoform X1"; protein_id "XP_072935953.1"; exon_number "21";
NW_027332222.1	Gnomon	CDS	8100684	8100801	.	+	2	gene_id "LOC140747417"; transcript_id "XM_073079852.1"; db_xref "GeneID:140747417"; db_xref "GenBank:XP_072935953.1"; gbkey "CDS"; gene "LOC140747417"; product "probable multidrug resistance-associated protein lethal(2)03659 isoform X1"; protein_id "XP_072935953.1"; exon_number "22";
NW_027332222.1	Gnomon	CDS	8100996	8101235	.	+	1	gene_id "LOC140747417"; transcript_id "XM_073079852.1"; db_xref "GeneID:140747417"; db_xref "GenBank:XP_072935953.1"; gbkey "CDS"; gene "LOC140747417"; product "probable multidrug resistance-associated protein lethal(2)03659 isoform X1"; protein_id "XP_072935953.1"; exon_number "23";
NW_027332222.1	Gnomon	CDS	8101872	8102058	.	+	1	gene_id "LOC140747417"; transcript_id "XM_073079852.1"; db_xref "GeneID:140747417"; db_xref "GenBank:XP_072935953.1"; gbkey "CDS"; gene "LOC140747417"; product "probable multidrug resistance-associated protein lethal(2)03659 isoform X1"; protein_id "XP_072935953.1"; exon_number "24";
NW_027332222.1	Gnomon	CDS	8102599	8102771	.	+	0	gene_id "LOC140747417"; transcript_id "XM_073079852.1"; db_xref "GeneID:140747417"; db_xref "GenBank:XP_072935953.1"; gbkey "CDS"; gene "LOC140747417"; product "probable multidrug resistance-associated protein lethal(2)03659 isoform X1"; protein_id "XP_072935953.1"; exon_number "25";
NW_027332222.1	Gnomon	CDS	8103101	8103200	.	+	1	gene_id "LOC140747417"; transcript_id "XM_073079852.1"; db_xref "GeneID:140747417"; db_xref "GenBank:XP_072935953.1"; gbkey "CDS"; gene "LOC140747417"; product "probable multidrug resistance-associated protein lethal(2)03659 isoform X1"; protein_id "XP_072935953.1"; exon_number "26";
NW_027332222.1	Gnomon	CDS	8103485	8103625	.	+	0	gene_id "LOC140747417"; transcript_id "XM_073079852.1"; db_xref "GeneID:140747417"; db_xref "GenBank:XP_072935953.1"; gbkey "CDS"; gene "LOC140747417"; product "probable multidrug resistance-associated protein lethal(2)03659 isoform X1"; protein_id "XP_072935953.1"; exon_number "27";
NW_027332222.1	Gnomon	CDS	8103896	8103940	.	+	0	gene_id "LOC140747417"; transcript_id "XM_073079852.1"; db_xref "GeneID:140747417"; db_xref "GenBank:XP_072935953.1"; gbkey "CDS"; gene "LOC140747417"; product "probable multidrug resistance-associated protein lethal(2)03659 isoform X1"; protein_id "XP_072935953.1"; exon_number "28";
NW_027332222.1	Gnomon	start_codon	8058812	8058814	.	+	0	gene_id "LOC140747417"; transcript_id "XM_073079852.1"; db_xref "GeneID:140747417"; db_xref "GenBank:XP_072935953.1"; gbkey "CDS"; gene "LOC140747417"; product "probable multidrug resistance-associated protein lethal(2)03659 isoform X1"; protein_id "XP_072935953.1"; exon_number "2";
NW_027332222.1	Gnomon	stop_codon	8103941	8103943	.	+	0	gene_id "LOC140747417"; transcript_id "XM_073079852.1"; db_xref "GeneID:140747417"; db_xref "GenBank:XP_072935953.1"; gbkey "CDS"; gene "LOC140747417"; product "probable multidrug resistance-associated protein lethal(2)03659 isoform X1"; protein_id "XP_072935953.1"; exon_number "28";
NW_027332222.1	Gnomon	transcript	8058188	8104988	.	+	.	gene_id "LOC140747417"; transcript_id "XM_073079853.1"; db_xref "GeneID:140747417"; db_xref "GenBank:XM_073079853.1"; experiment "COORDINATES: polyA evidence [ECO:0006239]"; gbkey "mRNA"; gene "LOC140747417"; model_evidence "Supporting evidence includes similarity to: 101 Proteins"; product "probable multidrug resistance-associated protein lethal(2)03659, transcript variant X2"; transcript_biotype "mRNA";
NW_027332222.1	Gnomon	exon	8058188	8058533	.	+	.	gene_id "LOC140747417"; transcript_id "XM_073079853.1"; db_xref "GeneID:140747417"; db_xref "GenBank:XM_073079853.1"; experiment "COORDINATES: polyA evidence [ECO:0006239]"; gene "LOC140747417"; model_evidence "Supporting evidence includes similarity to: 101 Proteins"; product "probable multidrug resistance-associated protein lethal(2)03659, transcript variant X2"; transcript_biotype "mRNA"; exon_number "1";
NW_027332222.1	Gnomon	exon	8058801	8058888	.	+	.	gene_id "LOC140747417"; transcript_id "XM_073079853.1"; db_xref "GeneID:140747417"; db_xref "GenBank:XM_073079853.1"; experiment "COORDINATES: polyA evidence [ECO:0006239]"; gene "LOC140747417"; model_evidence "Supporting evidence includes similarity to: 101 Proteins"; product "probable multidrug resistance-associated protein lethal(2)03659, transcript variant X2"; transcript_biotype "mRNA"; exon_number "2";
NW_027332222.1	Gnomon	exon	8059018	8059103	.	+	.	gene_id "LOC140747417"; transcript_id "XM_073079853.1"; db_xref "GeneID:140747417"; db_xref "GenBank:XM_073079853.1"; experiment "COORDINATES: polyA evidence [ECO:0006239]"; gene "LOC140747417"; model_evidence "Supporting evidence includes similarity to: 101 Proteins"; product "probable multidrug resistance-associated protein lethal(2)03659, transcript variant X2"; transcript_biotype "mRNA"; exon_number "3";
NW_027332222.1	Gnomon	exon	8059573	8059729	.	+	.	gene_id "LOC140747417"; transcript_id "XM_073079853.1"; db_xref "GeneID:140747417"; db_xref "GenBank:XM_073079853.1"; experiment "COORDINATES: polyA evidence [ECO:0006239]"; gene "LOC140747417"; model_evidence "Supporting evidence includes similarity to: 101 Proteins"; product "probable multidrug resistance-associated protein lethal(2)03659, transcript variant X2"; transcript_biotype "mRNA"; exon_number "4";
NW_027332222.1	Gnomon	exon	8073662	8073869	.	+	.	gene_id "LOC140747417"; transcript_id "XM_073079853.1"; db_xref "GeneID:140747417"; db_xref "GenBank:XM_073079853.1"; experiment "COORDINATES: polyA evidence [ECO:0006239]"; gene "LOC140747417"; model_evidence "Supporting evidence includes similarity to: 101 Proteins"; product "probable multidrug resistance-associated protein lethal(2)03659, transcript variant X2"; transcript_biotype "mRNA"; exon_number "5";
NW_027332222.1	Gnomon	exon	8077455	8077677	.	+	.	gene_id "LOC140747417"; transcript_id "XM_073079853.1"; db_xref "GeneID:140747417"; db_xref "GenBank:XM_073079853.1"; experiment "COORDINATES: polyA evidence [ECO:0006239]"; gene "LOC140747417"; model_evidence "Supporting evidence includes similarity to: 101 Proteins"; product "probable multidrug resistance-associated protein lethal(2)03659, transcript variant X2"; transcript_biotype "mRNA"; exon_number "6";
NW_027332222.1	Gnomon	exon	8088405	8088561	.	+	.	gene_id "LOC140747417"; transcript_id "XM_073079853.1"; db_xref "GeneID:140747417"; db_xref "GenBank:XM_073079853.1"; experiment "COORDINATES: polyA evidence [ECO:0006239]"; gene "LOC140747417"; model_evidence "Supporting evidence includes similarity to: 101 Proteins"; product "probable multidrug resistance-associated protein lethal(2)03659, transcript variant X2"; transcript_biotype "mRNA"; exon_number "7";
NW_027332222.1	Gnomon	exon	8089081	8089283	.	+	.	gene_id "LOC140747417"; transcript_id "XM_073079853.1"; db_xref "GeneID:140747417"; db_xref "GenBank:XM_073079853.1"; experiment "COORDINATES: polyA evidence [ECO:0006239]"; gene "LOC140747417"; model_evidence "Supporting evidence includes similarity to: 101 Proteins"; product "probable multidrug resistance-associated protein lethal(2)03659, transcript variant X2"; transcript_biotype "mRNA"; exon_number "8";
NW_027332222.1	Gnomon	exon	8089689	8089934	.	+	.	gene_id "LOC140747417"; transcript_id "XM_073079853.1"; db_xref "GeneID:140747417"; db_xref "GenBank:XM_073079853.1"; experiment "COORDINATES: polyA evidence [ECO:0006239]"; gene "LOC140747417"; model_evidence "Supporting evidence includes similarity to: 101 Proteins"; product "probable multidrug resistance-associated protein lethal(2)03659, transcript variant X2"; transcript_biotype "mRNA"; exon_number "9";
NW_027332222.1	Gnomon	exon	8091317	8091488	.	+	.	gene_id "LOC140747417"; transcript_id "XM_073079853.1"; db_xref "GeneID:140747417"; db_xref "GenBank:XM_073079853.1"; experiment "COORDINATES: polyA evidence [ECO:0006239]"; gene "LOC140747417"; model_evidence "Supporting evidence includes similarity to: 101 Proteins"; product "probable multidrug resistance-associated protein lethal(2)03659, transcript variant X2"; transcript_biotype "mRNA"; exon_number "10";
NW_027332222.1	Gnomon	exon	8092941	8093083	.	+	.	gene_id "LOC140747417"; transcript_id "XM_073079853.1"; db_xref "GeneID:140747417"; db_xref "GenBank:XM_073079853.1"; experiment "COORDINATES: polyA evidence [ECO:0006239]"; gene "LOC140747417"; model_evidence "Supporting evidence includes similarity to: 101 Proteins"; product "probable multidrug resistance-associated protein lethal(2)03659, transcript variant X2"; transcript_biotype "mRNA"; exon_number "11";
NW_027332222.1	Gnomon	exon	8093728	8093880	.	+	.	gene_id "LOC140747417"; transcript_id "XM_073079853.1"; db_xref "GeneID:140747417"; db_xref "GenBank:XM_073079853.1"; experiment "COORDINATES: polyA evidence [ECO:0006239]"; gene "LOC140747417"; model_evidence "Supporting evidence includes similarity to: 101 Proteins"; product "probable multidrug resistance-associated protein lethal(2)03659, transcript variant X2"; transcript_biotype "mRNA"; exon_number "12";
NW_027332222.1	Gnomon	exon	8094424	8094617	.	+	.	gene_id "LOC140747417"; transcript_id "XM_073079853.1"; db_xref "GeneID:140747417"; db_xref "GenBank:XM_073079853.1"; experiment "COORDINATES: polyA evidence [ECO:0006239]"; gene "LOC140747417"; model_evidence "Supporting evidence includes similarity to: 101 Proteins"; product "probable multidrug resistance-associated protein lethal(2)03659, transcript variant X2"; transcript_biotype "mRNA"; exon_number "13";
NW_027332222.1	Gnomon	exon	8095006	8095206	.	+	.	gene_id "LOC140747417"; transcript_id "XM_073079853.1"; db_xref "GeneID:140747417"; db_xref "GenBank:XM_073079853.1"; experiment "COORDINATES: polyA evidence [ECO:0006239]"; gene "LOC140747417"; model_evidence "Supporting evidence includes similarity to: 101 Proteins"; product "probable multidrug resistance-associated protein lethal(2)03659, transcript variant X2"; transcript_biotype "mRNA"; exon_number "14";
NW_027332222.1	Gnomon	exon	8095547	8095755	.	+	.	gene_id "LOC140747417"; transcript_id "XM_073079853.1"; db_xref "GeneID:140747417"; db_xref "GenBank:XM_073079853.1"; experiment "COORDINATES: polyA evidence [ECO:0006239]"; gene "LOC140747417"; model_evidence "Supporting evidence includes similarity to: 101 Proteins"; product "probable multidrug resistance-associated protein lethal(2)03659, transcript variant X2"; transcript_biotype "mRNA"; exon_number "15";
NW_027332222.1	Gnomon	exon	8096259	8096425	.	+	.	gene_id "LOC140747417"; transcript_id "XM_073079853.1"; db_xref "GeneID:140747417"; db_xref "GenBank:XM_073079853.1"; experiment "COORDINATES: polyA evidence [ECO:0006239]"; gene "LOC140747417"; model_evidence "Supporting evidence includes similarity to: 101 Proteins"; product "probable multidrug resistance-associated protein lethal(2)03659, transcript variant X2"; transcript_biotype "mRNA"; exon_number "16";
NW_027332222.1	Gnomon	exon	8097417	8097643	.	+	.	gene_id "LOC140747417"; transcript_id "XM_073079853.1"; db_xref "GeneID:140747417"; db_xref "GenBank:XM_073079853.1"; experiment "COORDINATES: polyA evidence [ECO:0006239]"; gene "LOC140747417"; model_evidence "Supporting evidence includes similarity to: 101 Proteins"; product "probable multidrug resistance-associated protein lethal(2)03659, transcript variant X2"; transcript_biotype "mRNA"; exon_number "17";
NW_027332222.1	Gnomon	exon	8098142	8098292	.	+	.	gene_id "LOC140747417"; transcript_id "XM_073079853.1"; db_xref "GeneID:140747417"; db_xref "GenBank:XM_073079853.1"; experiment "COORDINATES: polyA evidence [ECO:0006239]"; gene "LOC140747417"; model_evidence "Supporting evidence includes similarity to: 101 Proteins"; product "probable multidrug resistance-associated protein lethal(2)03659, transcript variant X2"; transcript_biotype "mRNA"; exon_number "18";
NW_027332222.1	Gnomon	exon	8099272	8099398	.	+	.	gene_id "LOC140747417"; transcript_id "XM_073079853.1"; db_xref "GeneID:140747417"; db_xref "GenBank:XM_073079853.1"; experiment "COORDINATES: polyA evidence [ECO:0006239]"; gene "LOC140747417"; model_evidence "Supporting evidence includes similarity to: 101 Proteins"; product "probable multidrug resistance-associated protein lethal(2)03659, transcript variant X2"; transcript_biotype "mRNA"; exon_number "19";
NW_027332222.1	Gnomon	exon	8099756	8099859	.	+	.	gene_id "LOC140747417"; transcript_id "XM_073079853.1"; db_xref "GeneID:140747417"; db_xref "GenBank:XM_073079853.1"; experiment "COORDINATES: polyA evidence [ECO:0006239]"; gene "LOC140747417"; model_evidence "Supporting evidence includes similarity to: 101 Proteins"; product "probable multidrug resistance-associated protein lethal(2)03659, transcript variant X2"; transcript_biotype "mRNA"; exon_number "20";
NW_027332222.1	Gnomon	exon	8100684	8100801	.	+	.	gene_id "LOC140747417"; transcript_id "XM_073079853.1"; db_xref "GeneID:140747417"; db_xref "GenBank:XM_073079853.1"; experiment "COORDINATES: polyA evidence [ECO:0006239]"; gene "LOC140747417"; model_evidence "Supporting evidence includes similarity to: 101 Proteins"; product "probable multidrug resistance-associated protein lethal(2)03659, transcript variant X2"; transcript_biotype "mRNA"; exon_number "21";
NW_027332222.1	Gnomon	exon	8100996	8101235	.	+	.	gene_id "LOC140747417"; transcript_id "XM_073079853.1"; db_xref "GeneID:140747417"; db_xref "GenBank:XM_073079853.1"; experiment "COORDINATES: polyA evidence [ECO:0006239]"; gene "LOC140747417"; model_evidence "Supporting evidence includes similarity to: 101 Proteins"; product "probable multidrug resistance-associated protein lethal(2)03659, transcript variant X2"; transcript_biotype "mRNA"; exon_number "22";
NW_027332222.1	Gnomon	exon	8101872	8102058	.	+	.	gene_id "LOC140747417"; transcript_id "XM_073079853.1"; db_xref "GeneID:140747417"; db_xref "GenBank:XM_073079853.1"; experiment "COORDINATES: polyA evidence [ECO:0006239]"; gene "LOC140747417"; model_evidence "Supporting evidence includes similarity to: 101 Proteins"; product "probable multidrug resistance-associated protein lethal(2)03659, transcript variant X2"; transcript_biotype "mRNA"; exon_number "23";
NW_027332222.1	Gnomon	exon	8102599	8102771	.	+	.	gene_id "LOC140747417"; transcript_id "XM_073079853.1"; db_xref "GeneID:140747417"; db_xref "GenBank:XM_073079853.1"; experiment "COORDINATES: polyA evidence [ECO:0006239]"; gene "LOC140747417"; model_evidence "Supporting evidence includes similarity to: 101 Proteins"; product "probable multidrug resistance-associated protein lethal(2)03659, transcript variant X2"; transcript_biotype "mRNA"; exon_number "24";
NW_027332222.1	Gnomon	exon	8103101	8103200	.	+	.	gene_id "LOC140747417"; transcript_id "XM_073079853.1"; db_xref "GeneID:140747417"; db_xref "GenBank:XM_073079853.1"; experiment "COORDINATES: polyA evidence [ECO:0006239]"; gene "LOC140747417"; model_evidence "Supporting evidence includes similarity to: 101 Proteins"; product "probable multidrug resistance-associated protein lethal(2)03659, transcript variant X2"; transcript_biotype "mRNA"; exon_number "25";
NW_027332222.1	Gnomon	exon	8103485	8103625	.	+	.	gene_id "LOC140747417"; transcript_id "XM_073079853.1"; db_xref "GeneID:140747417"; db_xref "GenBank:XM_073079853.1"; experiment "COORDINATES: polyA evidence [ECO:0006239]"; gene "LOC140747417"; model_evidence "Supporting evidence includes similarity to: 101 Proteins"; product "probable multidrug resistance-associated protein lethal(2)03659, transcript variant X2"; transcript_biotype "mRNA"; exon_number "26";
NW_027332222.1	Gnomon	exon	8103896	8104988	.	+	.	gene_id "LOC140747417"; transcript_id "XM_073079853.1"; db_xref "GeneID:140747417"; db_xref "GenBank:XM_073079853.1"; experiment "COORDINATES: polyA evidence [ECO:0006239]"; gene "LOC140747417"; model_evidence "Supporting evidence includes similarity to: 101 Proteins"; product "probable multidrug resistance-associated protein lethal(2)03659, transcript variant X2"; transcript_biotype "mRNA"; exon_number "27";
NW_027332222.1	Gnomon	CDS	8058812	8058888	.	+	0	gene_id "LOC140747417"; transcript_id "XM_073079853.1"; db_xref "GeneID:140747417"; db_xref "GenBank:XP_072935954.1"; gbkey "CDS"; gene "LOC140747417"; product "probable multidrug resistance-associated protein lethal(2)03659 isoform X2"; protein_id "XP_072935954.1"; exon_number "2";
NW_027332222.1	Gnomon	CDS	8059018	8059103	.	+	1	gene_id "LOC140747417"; transcript_id "XM_073079853.1"; db_xref "GeneID:140747417"; db_xref "GenBank:XP_072935954.1"; gbkey "CDS"; gene "LOC140747417"; product "probable multidrug resistance-associated protein lethal(2)03659 isoform X2"; protein_id "XP_072935954.1"; exon_number "3";
NW_027332222.1	Gnomon	CDS	8059573	8059729	.	+	2	gene_id "LOC140747417"; transcript_id "XM_073079853.1"; db_xref "GeneID:140747417"; db_xref "GenBank:XP_072935954.1"; gbkey "CDS"; gene "LOC140747417"; product "probable multidrug resistance-associated protein lethal(2)03659 isoform X2"; protein_id "XP_072935954.1"; exon_number "4";
NW_027332222.1	Gnomon	CDS	8073662	8073869	.	+	1	gene_id "LOC140747417"; transcript_id "XM_073079853.1"; db_xref "GeneID:140747417"; db_xref "GenBank:XP_072935954.1"; gbkey "CDS"; gene "LOC140747417"; product "probable multidrug resistance-associated protein lethal(2)03659 isoform X2"; protein_id "XP_072935954.1"; exon_number "5";
NW_027332222.1	Gnomon	CDS	8077455	8077677	.	+	0	gene_id "LOC140747417"; transcript_id "XM_073079853.1"; db_xref "GeneID:140747417"; db_xref "GenBank:XP_072935954.1"; gbkey "CDS"; gene "LOC140747417"; product "probable multidrug resistance-associated protein lethal(2)03659 isoform X2"; protein_id "XP_072935954.1"; exon_number "6";
NW_027332222.1	Gnomon	CDS	8088405	8088561	.	+	2	gene_id "LOC140747417"; transcript_id "XM_073079853.1"; db_xref "GeneID:140747417"; db_xref "GenBank:XP_072935954.1"; gbkey "CDS"; gene "LOC140747417"; product "probable multidrug resistance-associated protein lethal(2)03659 isoform X2"; protein_id "XP_072935954.1"; exon_number "7";
NW_027332222.1	Gnomon	CDS	8089081	8089283	.	+	1	gene_id "LOC140747417"; transcript_id "XM_073079853.1"; db_xref "GeneID:140747417"; db_xref "GenBank:XP_072935954.1"; gbkey "CDS"; gene "LOC140747417"; product "probable multidrug resistance-associated protein lethal(2)03659 isoform X2"; protein_id "XP_072935954.1"; exon_number "8";
NW_027332222.1	Gnomon	CDS	8089689	8089934	.	+	2	gene_id "LOC140747417"; transcript_id "XM_073079853.1"; db_xref "GeneID:140747417"; db_xref "GenBank:XP_072935954.1"; gbkey "CDS"; gene "LOC140747417"; product "probable multidrug resistance-associated protein lethal(2)03659 isoform X2"; protein_id "XP_072935954.1"; exon_number "9";
NW_027332222.1	Gnomon	CDS	8091317	8091488	.	+	2	gene_id "LOC140747417"; transcript_id "XM_073079853.1"; db_xref "GeneID:140747417"; db_xref "GenBank:XP_072935954.1"; gbkey "CDS"; gene "LOC140747417"; product "probable multidrug resistance-associated protein lethal(2)03659 isoform X2"; protein_id "XP_072935954.1"; exon_number "10";
NW_027332222.1	Gnomon	CDS	8092941	8093083	.	+	1	gene_id "LOC140747417"; transcript_id "XM_073079853.1"; db_xref "GeneID:140747417"; db_xref "GenBank:XP_072935954.1"; gbkey "CDS"; gene "LOC140747417"; product "probable multidrug resistance-associated protein lethal(2)03659 isoform X2"; protein_id "XP_072935954.1"; exon_number "11";
NW_027332222.1	Gnomon	CDS	8093728	8093880	.	+	2	gene_id "LOC140747417"; transcript_id "XM_073079853.1"; db_xref "GeneID:140747417"; db_xref "GenBank:XP_072935954.1"; gbkey "CDS"; gene "LOC140747417"; product "probable multidrug resistance-associated protein lethal(2)03659 isoform X2"; protein_id "XP_072935954.1"; exon_number "12";
NW_027332222.1	Gnomon	CDS	8094424	8094617	.	+	2	gene_id "LOC140747417"; transcript_id "XM_073079853.1"; db_xref "GeneID:140747417"; db_xref "GenBank:XP_072935954.1"; gbkey "CDS"; gene "LOC140747417"; product "probable multidrug resistance-associated protein lethal(2)03659 isoform X2"; protein_id "XP_072935954.1"; exon_number "13";
NW_027332222.1	Gnomon	CDS	8095006	8095206	.	+	0	gene_id "LOC140747417"; transcript_id "XM_073079853.1"; db_xref "GeneID:140747417"; db_xref "GenBank:XP_072935954.1"; gbkey "CDS"; gene "LOC140747417"; product "probable multidrug resistance-associated protein lethal(2)03659 isoform X2"; protein_id "XP_072935954.1"; exon_number "14";
NW_027332222.1	Gnomon	CDS	8095547	8095755	.	+	0	gene_id "LOC140747417"; transcript_id "XM_073079853.1"; db_xref "GeneID:140747417"; db_xref "GenBank:XP_072935954.1"; gbkey "CDS"; gene "LOC140747417"; product "probable multidrug resistance-associated protein lethal(2)03659 isoform X2"; protein_id "XP_072935954.1"; exon_number "15";
NW_027332222.1	Gnomon	CDS	8096259	8096425	.	+	1	gene_id "LOC140747417"; transcript_id "XM_073079853.1"; db_xref "GeneID:140747417"; db_xref "GenBank:XP_072935954.1"; gbkey "CDS"; gene "LOC140747417"; product "probable multidrug resistance-associated protein lethal(2)03659 isoform X2"; protein_id "XP_072935954.1"; exon_number "16";
NW_027332222.1	Gnomon	CDS	8097417	8097643	.	+	2	gene_id "LOC140747417"; transcript_id "XM_073079853.1"; db_xref "GeneID:140747417"; db_xref "GenBank:XP_072935954.1"; gbkey "CDS"; gene "LOC140747417"; product "probable multidrug resistance-associated protein lethal(2)03659 isoform X2"; protein_id "XP_072935954.1"; exon_number "17";
NW_027332222.1	Gnomon	CDS	8098142	8098292	.	+	0	gene_id "LOC140747417"; transcript_id "XM_073079853.1"; db_xref "GeneID:140747417"; db_xref "GenBank:XP_072935954.1"; gbkey "CDS"; gene "LOC140747417"; product "probable multidrug resistance-associated protein lethal(2)03659 isoform X2"; protein_id "XP_072935954.1"; exon_number "18";
NW_027332222.1	Gnomon	CDS	8099272	8099398	.	+	2	gene_id "LOC140747417"; transcript_id "XM_073079853.1"; db_xref "GeneID:140747417"; db_xref "GenBank:XP_072935954.1"; gbkey "CDS"; gene "LOC140747417"; product "probable multidrug resistance-associated protein lethal(2)03659 isoform X2"; protein_id "XP_072935954.1"; exon_number "19";
NW_027332222.1	Gnomon	CDS	8099756	8099859	.	+	1	gene_id "LOC140747417"; transcript_id "XM_073079853.1"; db_xref "GeneID:140747417"; db_xref "GenBank:XP_072935954.1"; gbkey "CDS"; gene "LOC140747417"; product "probable multidrug resistance-associated protein lethal(2)03659 isoform X2"; protein_id "XP_072935954.1"; exon_number "20";
NW_027332222.1	Gnomon	CDS	8100684	8100801	.	+	2	gene_id "LOC140747417"; transcript_id "XM_073079853.1"; db_xref "GeneID:140747417"; db_xref "GenBank:XP_072935954.1"; gbkey "CDS"; gene "LOC140747417"; product "probable multidrug resistance-associated protein lethal(2)03659 isoform X2"; protein_id "XP_072935954.1"; exon_number "21";
NW_027332222.1	Gnomon	CDS	8100996	8101235	.	+	1	gene_id "LOC140747417"; transcript_id "XM_073079853.1"; db_xref "GeneID:140747417"; db_xref "GenBank:XP_072935954.1"; gbkey "CDS"; gene "LOC140747417"; product "probable multidrug resistance-associated protein lethal(2)03659 isoform X2"; protein_id "XP_072935954.1"; exon_number "22";
NW_027332222.1	Gnomon	CDS	8101872	8102058	.	+	1	gene_id "LOC140747417"; transcript_id "XM_073079853.1"; db_xref "GeneID:140747417"; db_xref "GenBank:XP_072935954.1"; gbkey "CDS"; gene "LOC140747417"; product "probable multidrug resistance-associated protein lethal(2)03659 isoform X2"; protein_id "XP_072935954.1"; exon_number "23";
NW_027332222.1	Gnomon	CDS	8102599	8102771	.	+	0	gene_id "LOC140747417"; transcript_id "XM_073079853.1"; db_xref "GeneID:140747417"; db_xref "GenBank:XP_072935954.1"; gbkey "CDS"; gene "LOC140747417"; product "probable multidrug resistance-associated protein lethal(2)03659 isoform X2"; protein_id "XP_072935954.1"; exon_number "24";
NW_027332222.1	Gnomon	CDS	8103101	8103200	.	+	1	gene_id "LOC140747417"; transcript_id "XM_073079853.1"; db_xref "GeneID:140747417"; db_xref "GenBank:XP_072935954.1"; gbkey "CDS"; gene "LOC140747417"; product "probable multidrug resistance-associated protein lethal(2)03659 isoform X2"; protein_id "XP_072935954.1"; exon_number "25";
NW_027332222.1	Gnomon	CDS	8103485	8103625	.	+	0	gene_id "LOC140747417"; transcript_id "XM_073079853.1"; db_xref "GeneID:140747417"; db_xref "GenBank:XP_072935954.1"; gbkey "CDS"; gene "LOC140747417"; product "probable multidrug resistance-associated protein lethal(2)03659 isoform X2"; protein_id "XP_072935954.1"; exon_number "26";
NW_027332222.1	Gnomon	CDS	8103896	8103940	.	+	0	gene_id "LOC140747417"; transcript_id "XM_073079853.1"; db_xref "GeneID:140747417"; db_xref "GenBank:XP_072935954.1"; gbkey "CDS"; gene "LOC140747417"; product "probable multidrug resistance-associated protein lethal(2)03659 isoform X2"; protein_id "XP_072935954.1"; exon_number "27";
NW_027332222.1	Gnomon	start_codon	8058812	8058814	.	+	0	gene_id "LOC140747417"; transcript_id "XM_073079853.1"; db_xref "GeneID:140747417"; db_xref "GenBank:XP_072935954.1"; gbkey "CDS"; gene "LOC140747417"; product "probable multidrug resistance-associated protein lethal(2)03659 isoform X2"; protein_id "XP_072935954.1"; exon_number "2";
NW_027332222.1	Gnomon	stop_codon	8103941	8103943	.	+	0	gene_id "LOC140747417"; transcript_id "XM_073079853.1"; db_xref "GeneID:140747417"; db_xref "GenBank:XP_072935954.1"; gbkey "CDS"; gene "LOC140747417"; product "probable multidrug resistance-associated protein lethal(2)03659 isoform X2"; protein_id "XP_072935954.1"; exon_number "27";
NW_027332222.1	Gnomon	gene	8053175	8056433	.	-	.	gene_id "beta3GalTII"; transcript_id ""; db_xref "GeneID:140747420"; description "beta-1,3-galactosyltransferase 6"; gbkey "Gene"; gene "beta3GalTII"; gene_biotype "protein_coding";
NW_027332222.1	Gnomon	transcript	8053175	8056433	.	-	.	gene_id "beta3GalTII"; transcript_id "XM_073079861.1"; db_xref "GeneID:140747420"; db_xref "GenBank:XM_073079861.1"; experiment "COORDINATES: polyA evidence [ECO:0006239]"; gbkey "mRNA"; gene "beta3GalTII"; model_evidence "Supporting evidence includes similarity to: 13 Proteins"; product "beta-1,3-galactosyltransferase 6, transcript variant X2"; transcript_biotype "mRNA";
NW_027332222.1	Gnomon	exon	8055592	8056433	.	-	.	gene_id "beta3GalTII"; transcript_id "XM_073079861.1"; db_xref "GeneID:140747420"; db_xref "GenBank:XM_073079861.1"; experiment "COORDINATES: polyA evidence [ECO:0006239]"; gene "beta3GalTII"; model_evidence "Supporting evidence includes similarity to: 13 Proteins"; product "beta-1,3-galactosyltransferase 6, transcript variant X2"; transcript_biotype "mRNA"; exon_number "1";
NW_027332222.1	Gnomon	exon	8054720	8054919	.	-	.	gene_id "beta3GalTII"; transcript_id "XM_073079861.1"; db_xref "GeneID:140747420"; db_xref "GenBank:XM_073079861.1"; experiment "COORDINATES: polyA evidence [ECO:0006239]"; gene "beta3GalTII"; model_evidence "Supporting evidence includes similarity to: 13 Proteins"; product "beta-1,3-galactosyltransferase 6, transcript variant X2"; transcript_biotype "mRNA"; exon_number "2";
NW_027332222.1	Gnomon	exon	8053175	8054374	.	-	.	gene_id "beta3GalTII"; transcript_id "XM_073079861.1"; db_xref "GeneID:140747420"; db_xref "GenBank:XM_073079861.1"; experiment "COORDINATES: polyA evidence [ECO:0006239]"; gene "beta3GalTII"; model_evidence "Supporting evidence includes similarity to: 13 Proteins"; product "beta-1,3-galactosyltransferase 6, transcript variant X2"; transcript_biotype "mRNA"; exon_number "3";
NW_027332222.1	Gnomon	CDS	8055592	8056245	.	-	0	gene_id "beta3GalTII"; transcript_id "XM_073079861.1"; db_xref "GeneID:140747420"; db_xref "GenBank:XP_072935962.1"; gbkey "CDS"; gene "beta3GalTII"; product "beta-1,3-galactosyltransferase 6 isoform X2"; protein_id "XP_072935962.1"; exon_number "1";
NW_027332222.1	Gnomon	CDS	8054720	8054919	.	-	0	gene_id "beta3GalTII"; transcript_id "XM_073079861.1"; db_xref "GeneID:140747420"; db_xref "GenBank:XP_072935962.1"; gbkey "CDS"; gene "beta3GalTII"; product "beta-1,3-galactosyltransferase 6 isoform X2"; protein_id "XP_072935962.1"; exon_number "2";
NW_027332222.1	Gnomon	CDS	8054104	8054374	.	-	1	gene_id "beta3GalTII"; transcript_id "XM_073079861.1"; db_xref "GeneID:140747420"; db_xref "GenBank:XP_072935962.1"; gbkey "CDS"; gene "beta3GalTII"; product "beta-1,3-galactosyltransferase 6 isoform X2"; protein_id "XP_072935962.1"; exon_number "3";
NW_027332222.1	Gnomon	start_codon	8056243	8056245	.	-	0	gene_id "beta3GalTII"; transcript_id "XM_073079861.1"; db_xref "GeneID:140747420"; db_xref "GenBank:XP_072935962.1"; gbkey "CDS"; gene "beta3GalTII"; product "beta-1,3-galactosyltransferase 6 isoform X2"; protein_id "XP_072935962.1"; exon_number "1";
NW_027332222.1	Gnomon	stop_codon	8054101	8054103	.	-	0	gene_id "beta3GalTII"; transcript_id "XM_073079861.1"; db_xref "GeneID:140747420"; db_xref "GenBank:XP_072935962.1"; gbkey "CDS"; gene "beta3GalTII"; product "beta-1,3-galactosyltransferase 6 isoform X2"; protein_id "XP_072935962.1"; exon_number "3";
NW_027332222.1	Gnomon	transcript	8053175	8056430	.	-	.	gene_id "beta3GalTII"; transcript_id "XM_073079860.1"; db_xref "GeneID:140747420"; db_xref "GenBank:XM_073079860.1"; experiment "COORDINATES: polyA evidence [ECO:0006239]"; gbkey "mRNA"; gene "beta3GalTII"; model_evidence "Supporting evidence includes similarity to: 13 Proteins"; product "beta-1,3-galactosyltransferase 6, transcript variant X1"; transcript_biotype "mRNA";
NW_027332222.1	Gnomon	exon	8055592	8056430	.	-	.	gene_id "beta3GalTII"; transcript_id "XM_073079860.1"; db_xref "GeneID:140747420"; db_xref "GenBank:XM_073079860.1"; experiment "COORDINATES: polyA evidence [ECO:0006239]"; gene "beta3GalTII"; model_evidence "Supporting evidence includes similarity to: 13 Proteins"; product "beta-1,3-galactosyltransferase 6, transcript variant X1"; transcript_biotype "mRNA"; exon_number "1";
NW_027332222.1	Gnomon	exon	8054720	8054928	.	-	.	gene_id "beta3GalTII"; transcript_id "XM_073079860.1"; db_xref "GeneID:140747420"; db_xref "GenBank:XM_073079860.1"; experiment "COORDINATES: polyA evidence [ECO:0006239]"; gene "beta3GalTII"; model_evidence "Supporting evidence includes similarity to: 13 Proteins"; product "beta-1,3-galactosyltransferase 6, transcript variant X1"; transcript_biotype "mRNA"; exon_number "2";
NW_027332222.1	Gnomon	exon	8053175	8054374	.	-	.	gene_id "beta3GalTII"; transcript_id "XM_073079860.1"; db_xref "GeneID:140747420"; db_xref "GenBank:XM_073079860.1"; experiment "COORDINATES: polyA evidence [ECO:0006239]"; gene "beta3GalTII"; model_evidence "Supporting evidence includes similarity to: 13 Proteins"; product "beta-1,3-galactosyltransferase 6, transcript variant X1"; transcript_biotype "mRNA"; exon_number "3";
NW_027332222.1	Gnomon	CDS	8055592	8056245	.	-	0	gene_id "beta3GalTII"; transcript_id "XM_073079860.1"; db_xref "GeneID:140747420"; db_xref "GenBank:XP_072935961.1"; gbkey "CDS"; gene "beta3GalTII"; product "beta-1,3-galactosyltransferase 6 isoform X1"; protein_id "XP_072935961.1"; exon_number "1";
NW_027332222.1	Gnomon	CDS	8054720	8054928	.	-	0	gene_id "beta3GalTII"; transcript_id "XM_073079860.1"; db_xref "GeneID:140747420"; db_xref "GenBank:XP_072935961.1"; gbkey "CDS"; gene "beta3GalTII"; product "beta-1,3-galactosyltransferase 6 isoform X1"; protein_id "XP_072935961.1"; exon_number "2";
NW_027332222.1	Gnomon	CDS	8054104	8054374	.	-	1	gene_id "beta3GalTII"; transcript_id "XM_073079860.1"; db_xref "GeneID:140747420"; db_xref "GenBank:XP_072935961.1"; gbkey "CDS"; gene "beta3GalTII"; product "beta-1,3-galactosyltransferase 6 isoform X1"; protein_id "XP_072935961.1"; exon_number "3";
NW_027332222.1	Gnomon	start_codon	8056243	8056245	.	-	0	gene_id "beta3GalTII"; transcript_id "XM_073079860.1"; db_xref "GeneID:140747420"; db_xref "GenBank:XP_072935961.1"; gbkey "CDS"; gene "beta3GalTII"; product "beta-1,3-galactosyltransferase 6 isoform X1"; protein_id "XP_072935961.1"; exon_number "1";
NW_027332222.1	Gnomon	stop_codon	8054101	8054103	.	-	0	gene_id "beta3GalTII"; transcript_id "XM_073079860.1"; db_xref "GeneID:140747420"; db_xref "GenBank:XP_072935961.1"; gbkey "CDS"; gene "beta3GalTII"; product "beta-1,3-galactosyltransferase 6 isoform X1"; protein_id "XP_072935961.1"; exon_number "3";
NW_027332222.1	Gnomon	gene	8106103	8168378	.	-	.	gene_id "LOC140747421"; transcript_id ""; db_xref "GeneID:140747421"; description "uncharacterized LOC140747421"; gbkey "Gene"; gene "LOC140747421"; gene_biotype "protein_coding";
NW_027332222.1	Gnomon	transcript	8106103	8168378	.	-	.	gene_id "LOC140747421"; transcript_id "XM_073079862.1"; db_xref "GeneID:140747421"; db_xref "GenBank:XM_073079862.1"; experiment "COORDINATES: polyA evidence [ECO:0006239]"; gbkey "mRNA"; gene "LOC140747421"; model_evidence "Supporting evidence includes similarity to: 2 Proteins"; product "uncharacterized protein"; transcript_biotype "mRNA";
NW_027332222.1	Gnomon	exon	8168061	8168378	.	-	.	gene_id "LOC140747421"; transcript_id "XM_073079862.1"; db_xref "GeneID:140747421"; db_xref "GenBank:XM_073079862.1"; experiment "COORDINATES: polyA evidence [ECO:0006239]"; gene "LOC140747421"; model_evidence "Supporting evidence includes similarity to: 2 Proteins"; product "uncharacterized protein"; transcript_biotype "mRNA"; exon_number "1";
NW_027332222.1	Gnomon	exon	8160406	8160618	.	-	.	gene_id "LOC140747421"; transcript_id "XM_073079862.1"; db_xref "GeneID:140747421"; db_xref "GenBank:XM_073079862.1"; experiment "COORDINATES: polyA evidence [ECO:0006239]"; gene "LOC140747421"; model_evidence "Supporting evidence includes similarity to: 2 Proteins"; product "uncharacterized protein"; transcript_biotype "mRNA"; exon_number "2";
NW_027332222.1	Gnomon	exon	8120975	8121156	.	-	.	gene_id "LOC140747421"; transcript_id "XM_073079862.1"; db_xref "GeneID:140747421"; db_xref "GenBank:XM_073079862.1"; experiment "COORDINATES: polyA evidence [ECO:0006239]"; gene "LOC140747421"; model_evidence "Supporting evidence includes similarity to: 2 Proteins"; product "uncharacterized protein"; transcript_biotype "mRNA"; exon_number "3";
NW_027332222.1	Gnomon	exon	8119480	8119575	.	-	.	gene_id "LOC140747421"; transcript_id "XM_073079862.1"; db_xref "GeneID:140747421"; db_xref "GenBank:XM_073079862.1"; experiment "COORDINATES: polyA evidence [ECO:0006239]"; gene "LOC140747421"; model_evidence "Supporting evidence includes similarity to: 2 Proteins"; product "uncharacterized protein"; transcript_biotype "mRNA"; exon_number "4";
NW_027332222.1	Gnomon	exon	8116761	8116869	.	-	.	gene_id "LOC140747421"; transcript_id "XM_073079862.1"; db_xref "GeneID:140747421"; db_xref "GenBank:XM_073079862.1"; experiment "COORDINATES: polyA evidence [ECO:0006239]"; gene "LOC140747421"; model_evidence "Supporting evidence includes similarity to: 2 Proteins"; product "uncharacterized protein"; transcript_biotype "mRNA"; exon_number "5";
NW_027332222.1	Gnomon	exon	8113356	8113489	.	-	.	gene_id "LOC140747421"; transcript_id "XM_073079862.1"; db_xref "GeneID:140747421"; db_xref "GenBank:XM_073079862.1"; experiment "COORDINATES: polyA evidence [ECO:0006239]"; gene "LOC140747421"; model_evidence "Supporting evidence includes similarity to: 2 Proteins"; product "uncharacterized protein"; transcript_biotype "mRNA"; exon_number "6";
NW_027332222.1	Gnomon	exon	8112254	8112451	.	-	.	gene_id "LOC140747421"; transcript_id "XM_073079862.1"; db_xref "GeneID:140747421"; db_xref "GenBank:XM_073079862.1"; experiment "COORDINATES: polyA evidence [ECO:0006239]"; gene "LOC140747421"; model_evidence "Supporting evidence includes similarity to: 2 Proteins"; product "uncharacterized protein"; transcript_biotype "mRNA"; exon_number "7";
NW_027332222.1	Gnomon	exon	8111551	8111691	.	-	.	gene_id "LOC140747421"; transcript_id "XM_073079862.1"; db_xref "GeneID:140747421"; db_xref "GenBank:XM_073079862.1"; experiment "COORDINATES: polyA evidence [ECO:0006239]"; gene "LOC140747421"; model_evidence "Supporting evidence includes similarity to: 2 Proteins"; product "uncharacterized protein"; transcript_biotype "mRNA"; exon_number "8";
NW_027332222.1	Gnomon	exon	8110899	8111044	.	-	.	gene_id "LOC140747421"; transcript_id "XM_073079862.1"; db_xref "GeneID:140747421"; db_xref "GenBank:XM_073079862.1"; experiment "COORDINATES: polyA evidence [ECO:0006239]"; gene "LOC140747421"; model_evidence "Supporting evidence includes similarity to: 2 Proteins"; product "uncharacterized protein"; transcript_biotype "mRNA"; exon_number "9";
NW_027332222.1	Gnomon	exon	8107645	8107812	.	-	.	gene_id "LOC140747421"; transcript_id "XM_073079862.1"; db_xref "GeneID:140747421"; db_xref "GenBank:XM_073079862.1"; experiment "COORDINATES: polyA evidence [ECO:0006239]"; gene "LOC140747421"; model_evidence "Supporting evidence includes similarity to: 2 Proteins"; product "uncharacterized protein"; transcript_biotype "mRNA"; exon_number "10";
NW_027332222.1	Gnomon	exon	8106103	8107466	.	-	.	gene_id "LOC140747421"; transcript_id "XM_073079862.1"; db_xref "GeneID:140747421"; db_xref "GenBank:XM_073079862.1"; experiment "COORDINATES: polyA evidence [ECO:0006239]"; gene "LOC140747421"; model_evidence "Supporting evidence includes similarity to: 2 Proteins"; product "uncharacterized protein"; transcript_biotype "mRNA"; exon_number "11";
NW_027332222.1	Gnomon	CDS	8160406	8160602	.	-	0	gene_id "LOC140747421"; transcript_id "XM_073079862.1"; db_xref "GeneID:140747421"; db_xref "GenBank:XP_072935963.1"; gbkey "CDS"; gene "LOC140747421"; product "uncharacterized protein"; protein_id "XP_072935963.1"; exon_number "2";
NW_027332222.1	Gnomon	CDS	8120975	8121156	.	-	1	gene_id "LOC140747421"; transcript_id "XM_073079862.1"; db_xref "GeneID:140747421"; db_xref "GenBank:XP_072935963.1"; gbkey "CDS"; gene "LOC140747421"; product "uncharacterized protein"; protein_id "XP_072935963.1"; exon_number "3";
NW_027332222.1	Gnomon	CDS	8119480	8119575	.	-	2	gene_id "LOC140747421"; transcript_id "XM_073079862.1"; db_xref "GeneID:140747421"; db_xref "GenBank:XP_072935963.1"; gbkey "CDS"; gene "LOC140747421"; product "uncharacterized protein"; protein_id "XP_072935963.1"; exon_number "4";
NW_027332222.1	Gnomon	CDS	8116761	8116869	.	-	2	gene_id "LOC140747421"; transcript_id "XM_073079862.1"; db_xref "GeneID:140747421"; db_xref "GenBank:XP_072935963.1"; gbkey "CDS"; gene "LOC140747421"; product "uncharacterized protein"; protein_id "XP_072935963.1"; exon_number "5";
NW_027332222.1	Gnomon	CDS	8113356	8113489	.	-	1	gene_id "LOC140747421"; transcript_id "XM_073079862.1"; db_xref "GeneID:140747421"; db_xref "GenBank:XP_072935963.1"; gbkey "CDS"; gene "LOC140747421"; product "uncharacterized protein"; protein_id "XP_072935963.1"; exon_number "6";
NW_027332222.1	Gnomon	CDS	8112254	8112451	.	-	2	gene_id "LOC140747421"; transcript_id "XM_073079862.1"; db_xref "GeneID:140747421"; db_xref "GenBank:XP_072935963.1"; gbkey "CDS"; gene "LOC140747421"; product "uncharacterized protein"; protein_id "XP_072935963.1"; exon_number "7";
NW_027332222.1	Gnomon	CDS	8111551	8111691	.	-	2	gene_id "LOC140747421"; transcript_id "XM_073079862.1"; db_xref "GeneID:140747421"; db_xref "GenBank:XP_072935963.1"; gbkey "CDS"; gene "LOC140747421"; product "uncharacterized protein"; protein_id "XP_072935963.1"; exon_number "8";
NW_027332222.1	Gnomon	CDS	8110899	8111044	.	-	2	gene_id "LOC140747421"; transcript_id "XM_073079862.1"; db_xref "GeneID:140747421"; db_xref "GenBank:XP_072935963.1"; gbkey "CDS"; gene "LOC140747421"; product "uncharacterized protein"; protein_id "XP_072935963.1"; exon_number "9";
NW_027332222.1	Gnomon	CDS	8107645	8107812	.	-	0	gene_id "LOC140747421"; transcript_id "XM_073079862.1"; db_xref "GeneID:140747421"; db_xref "GenBank:XP_072935963.1"; gbkey "CDS"; gene "LOC140747421"; product "uncharacterized protein"; protein_id "XP_072935963.1"; exon_number "10";
NW_027332222.1	Gnomon	CDS	8107401	8107466	.	-	0	gene_id "LOC140747421"; transcript_id "XM_073079862.1"; db_xref "GeneID:140747421"; db_xref "GenBank:XP_072935963.1"; gbkey "CDS"; gene "LOC140747421"; product "uncharacterized protein"; protein_id "XP_072935963.1"; exon_number "11";
NW_027332222.1	Gnomon	start_codon	8160600	8160602	.	-	0	gene_id "LOC140747421"; transcript_id "XM_073079862.1"; db_xref "GeneID:140747421"; db_xref "GenBank:XP_072935963.1"; gbkey "CDS"; gene "LOC140747421"; product "uncharacterized protein"; protein_id "XP_072935963.1"; exon_number "2";
NW_027332222.1	Gnomon	stop_codon	8107398	8107400	.	-	0	gene_id "LOC140747421"; transcript_id "XM_073079862.1"; db_xref "GeneID:140747421"; db_xref "GenBank:XP_072935963.1"; gbkey "CDS"; gene "LOC140747421"; product "uncharacterized protein"; protein_id "XP_072935963.1"; exon_number "11";
NW_027332222.1	Gnomon	gene	8174451	8177634	.	+	.	gene_id "LOC140747422"; transcript_id ""; db_xref "GeneID:140747422"; description "uncharacterized LOC140747422"; gbkey "Gene"; gene "LOC140747422"; gene_biotype "protein_coding";
NW_027332222.1	Gnomon	transcript	8174451	8177634	.	+	.	gene_id "LOC140747422"; transcript_id "XM_073079863.1"; db_xref "GeneID:140747422"; db_xref "GenBank:XM_073079863.1"; gbkey "mRNA"; gene "LOC140747422"; product "uncharacterized protein"; transcript_biotype "mRNA";
NW_027332222.1	Gnomon	exon	8174451	8174745	.	+	.	gene_id "LOC140747422"; transcript_id "XM_073079863.1"; db_xref "GeneID:140747422"; db_xref "GenBank:XM_073079863.1"; gene "LOC140747422"; product "uncharacterized protein"; transcript_biotype "mRNA"; exon_number "1";
NW_027332222.1	Gnomon	exon	8175309	8175468	.	+	.	gene_id "LOC140747422"; transcript_id "XM_073079863.1"; db_xref "GeneID:140747422"; db_xref "GenBank:XM_073079863.1"; gene "LOC140747422"; product "uncharacterized protein"; transcript_biotype "mRNA"; exon_number "2";
NW_027332222.1	Gnomon	exon	8175687	8175761	.	+	.	gene_id "LOC140747422"; transcript_id "XM_073079863.1"; db_xref "GeneID:140747422"; db_xref "GenBank:XM_073079863.1"; gene "LOC140747422"; product "uncharacterized protein"; transcript_biotype "mRNA"; exon_number "3";
NW_027332222.1	Gnomon	exon	8176380	8177634	.	+	.	gene_id "LOC140747422"; transcript_id "XM_073079863.1"; db_xref "GeneID:140747422"; db_xref "GenBank:XM_073079863.1"; gene "LOC140747422"; product "uncharacterized protein"; transcript_biotype "mRNA"; exon_number "4";
NW_027332222.1	Gnomon	CDS	8174604	8174745	.	+	0	gene_id "LOC140747422"; transcript_id "XM_073079863.1"; db_xref "GeneID:140747422"; db_xref "GenBank:XP_072935964.1"; gbkey "CDS"; gene "LOC140747422"; product "uncharacterized protein"; protein_id "XP_072935964.1"; exon_number "1";
NW_027332222.1	Gnomon	CDS	8175309	8175468	.	+	2	gene_id "LOC140747422"; transcript_id "XM_073079863.1"; db_xref "GeneID:140747422"; db_xref "GenBank:XP_072935964.1"; gbkey "CDS"; gene "LOC140747422"; product "uncharacterized protein"; protein_id "XP_072935964.1"; exon_number "2";
NW_027332222.1	Gnomon	CDS	8175687	8175761	.	+	1	gene_id "LOC140747422"; transcript_id "XM_073079863.1"; db_xref "GeneID:140747422"; db_xref "GenBank:XP_072935964.1"; gbkey "CDS"; gene "LOC140747422"; product "uncharacterized protein"; protein_id "XP_072935964.1"; exon_number "3";
NW_027332222.1	Gnomon	CDS	8176380	8176530	.	+	1	gene_id "LOC140747422"; transcript_id "XM_073079863.1"; db_xref "GeneID:140747422"; db_xref "GenBank:XP_072935964.1"; gbkey "CDS"; gene "LOC140747422"; product "uncharacterized protein"; protein_id "XP_072935964.1"; exon_number "4";
NW_027332222.1	Gnomon	start_codon	8174604	8174606	.	+	0	gene_id "LOC140747422"; transcript_id "XM_073079863.1"; db_xref "GeneID:140747422"; db_xref "GenBank:XP_072935964.1"; gbkey "CDS"; gene "LOC140747422"; product "uncharacterized protein"; protein_id "XP_072935964.1"; exon_number "1";
NW_027332222.1	Gnomon	stop_codon	8176531	8176533	.	+	0	gene_id "LOC140747422"; transcript_id "XM_073079863.1"; db_xref "GeneID:140747422"; db_xref "GenBank:XP_072935964.1"; gbkey "CDS"; gene "LOC140747422"; product "uncharacterized protein"; protein_id "XP_072935964.1"; exon_number "4";
NW_027332222.1	Gnomon	gene	8177877	8184242	.	-	.	gene_id "LOC140747607"; transcript_id ""; db_xref "GeneID:140747607"; description "dynein regulatory complex protein 9-like"; gbkey "Gene"; gene "LOC140747607"; gene_biotype "protein_coding";
NW_027332222.1	Gnomon	transcript	8177877	8184242	.	-	.	gene_id "LOC140747607"; transcript_id "XM_073080164.1"; db_xref "GeneID:140747607"; db_xref "GenBank:XM_073080164.1"; gbkey "mRNA"; gene "LOC140747607"; model_evidence "Supporting evidence includes similarity to: 3 Proteins"; product "dynein regulatory complex protein 9-like"; transcript_biotype "mRNA";
NW_027332222.1	Gnomon	exon	8184182	8184242	.	-	.	gene_id "LOC140747607"; transcript_id "XM_073080164.1"; db_xref "GeneID:140747607"; db_xref "GenBank:XM_073080164.1"; gene "LOC140747607"; model_evidence "Supporting evidence includes similarity to: 3 Proteins"; product "dynein regulatory complex protein 9-like"; transcript_biotype "mRNA"; exon_number "1";
NW_027332222.1	Gnomon	exon	8181076	8181253	.	-	.	gene_id "LOC140747607"; transcript_id "XM_073080164.1"; db_xref "GeneID:140747607"; db_xref "GenBank:XM_073080164.1"; gene "LOC140747607"; model_evidence "Supporting evidence includes similarity to: 3 Proteins"; product "dynein regulatory complex protein 9-like"; transcript_biotype "mRNA"; exon_number "2";
NW_027332222.1	Gnomon	exon	8180526	8180631	.	-	.	gene_id "LOC140747607"; transcript_id "XM_073080164.1"; db_xref "GeneID:140747607"; db_xref "GenBank:XM_073080164.1"; gene "LOC140747607"; model_evidence "Supporting evidence includes similarity to: 3 Proteins"; product "dynein regulatory complex protein 9-like"; transcript_biotype "mRNA"; exon_number "3";
NW_027332222.1	Gnomon	exon	8179978	8180154	.	-	.	gene_id "LOC140747607"; transcript_id "XM_073080164.1"; db_xref "GeneID:140747607"; db_xref "GenBank:XM_073080164.1"; gene "LOC140747607"; model_evidence "Supporting evidence includes similarity to: 3 Proteins"; product "dynein regulatory complex protein 9-like"; transcript_biotype "mRNA"; exon_number "4";
NW_027332222.1	Gnomon	exon	8179631	8179762	.	-	.	gene_id "LOC140747607"; transcript_id "XM_073080164.1"; db_xref "GeneID:140747607"; db_xref "GenBank:XM_073080164.1"; gene "LOC140747607"; model_evidence "Supporting evidence includes similarity to: 3 Proteins"; product "dynein regulatory complex protein 9-like"; transcript_biotype "mRNA"; exon_number "5";
NW_027332222.1	Gnomon	exon	8177877	8178262	.	-	.	gene_id "LOC140747607"; transcript_id "XM_073080164.1"; db_xref "GeneID:140747607"; db_xref "GenBank:XM_073080164.1"; gene "LOC140747607"; model_evidence "Supporting evidence includes similarity to: 3 Proteins"; product "dynein regulatory complex protein 9-like"; transcript_biotype "mRNA"; exon_number "6";
NW_027332222.1	Gnomon	CDS	8184182	8184242	.	-	0	gene_id "LOC140747607"; transcript_id "XM_073080164.1"; db_xref "GeneID:140747607"; db_xref "GenBank:XP_072936265.1"; gbkey "CDS"; gene "LOC140747607"; product "dynein regulatory complex protein 9-like"; protein_id "XP_072936265.1"; exon_number "1";
NW_027332222.1	Gnomon	CDS	8181076	8181253	.	-	2	gene_id "LOC140747607"; transcript_id "XM_073080164.1"; db_xref "GeneID:140747607"; db_xref "GenBank:XP_072936265.1"; gbkey "CDS"; gene "LOC140747607"; product "dynein regulatory complex protein 9-like"; protein_id "XP_072936265.1"; exon_number "2";
NW_027332222.1	Gnomon	CDS	8180526	8180631	.	-	1	gene_id "LOC140747607"; transcript_id "XM_073080164.1"; db_xref "GeneID:140747607"; db_xref "GenBank:XP_072936265.1"; gbkey "CDS"; gene "LOC140747607"; product "dynein regulatory complex protein 9-like"; protein_id "XP_072936265.1"; exon_number "3";
NW_027332222.1	Gnomon	CDS	8179978	8180154	.	-	0	gene_id "LOC140747607"; transcript_id "XM_073080164.1"; db_xref "GeneID:140747607"; db_xref "GenBank:XP_072936265.1"; gbkey "CDS"; gene "LOC140747607"; product "dynein regulatory complex protein 9-like"; protein_id "XP_072936265.1"; exon_number "4";
NW_027332222.1	Gnomon	CDS	8179631	8179762	.	-	0	gene_id "LOC140747607"; transcript_id "XM_073080164.1"; db_xref "GeneID:140747607"; db_xref "GenBank:XP_072936265.1"; gbkey "CDS"; gene "LOC140747607"; product "dynein regulatory complex protein 9-like"; protein_id "XP_072936265.1"; exon_number "5";
NW_027332222.1	Gnomon	CDS	8178062	8178262	.	-	0	gene_id "LOC140747607"; transcript_id "XM_073080164.1"; db_xref "GeneID:140747607"; db_xref "GenBank:XP_072936265.1"; gbkey "CDS"; gene "LOC140747607"; product "dynein regulatory complex protein 9-like"; protein_id "XP_072936265.1"; exon_number "6";
NW_027332222.1	Gnomon	start_codon	8184240	8184242	.	-	0	gene_id "LOC140747607"; transcript_id "XM_073080164.1"; db_xref "GeneID:140747607"; db_xref "GenBank:XP_072936265.1"; gbkey "CDS"; gene "LOC140747607"; product "dynein regulatory complex protein 9-like"; protein_id "XP_072936265.1"; exon_number "1";
NW_027332222.1	Gnomon	stop_codon	8178059	8178061	.	-	0	gene_id "LOC140747607"; transcript_id "XM_073080164.1"; db_xref "GeneID:140747607"; db_xref "GenBank:XP_072936265.1"; gbkey "CDS"; gene "LOC140747607"; product "dynein regulatory complex protein 9-like"; protein_id "XP_072936265.1"; exon_number "6";
NW_027332222.1	Gnomon	gene	8196745	8271239	.	-	.	gene_id "Dh44"; transcript_id ""; db_xref "GeneID:140747094"; description "corticotropin-releasing diuretic hormone 44"; gbkey "Gene"; gene "Dh44"; gene_biotype "protein_coding";
NW_027332222.1	Gnomon	transcript	8196745	8271239	.	-	.	gene_id "Dh44"; transcript_id "XM_073079343.1"; db_xref "GeneID:140747094"; db_xref "GenBank:XM_073079343.1"; gbkey "mRNA"; gene "Dh44"; model_evidence "Supporting evidence includes similarity to: 25 Proteins"; product "corticotropin-releasing diuretic hormone 44, transcript variant X1"; transcript_biotype "mRNA";
NW_027332222.1	Gnomon	exon	8270799	8271239	.	-	.	gene_id "Dh44"; transcript_id "XM_073079343.1"; db_xref "GeneID:140747094"; db_xref "GenBank:XM_073079343.1"; gene "Dh44"; model_evidence "Supporting evidence includes similarity to: 25 Proteins"; product "corticotropin-releasing diuretic hormone 44, transcript variant X1"; transcript_biotype "mRNA"; exon_number "1";
NW_027332222.1	Gnomon	exon	8216352	8216397	.	-	.	gene_id "Dh44"; transcript_id "XM_073079343.1"; db_xref "GeneID:140747094"; db_xref "GenBank:XM_073079343.1"; gene "Dh44"; model_evidence "Supporting evidence includes similarity to: 25 Proteins"; product "corticotropin-releasing diuretic hormone 44, transcript variant X1"; transcript_biotype "mRNA"; exon_number "2";
NW_027332222.1	Gnomon	exon	8208562	8208693	.	-	.	gene_id "Dh44"; transcript_id "XM_073079343.1"; db_xref "GeneID:140747094"; db_xref "GenBank:XM_073079343.1"; gene "Dh44"; model_evidence "Supporting evidence includes similarity to: 25 Proteins"; product "corticotropin-releasing diuretic hormone 44, transcript variant X1"; transcript_biotype "mRNA"; exon_number "3";
NW_027332222.1	Gnomon	exon	8205347	8205439	.	-	.	gene_id "Dh44"; transcript_id "XM_073079343.1"; db_xref "GeneID:140747094"; db_xref "GenBank:XM_073079343.1"; gene "Dh44"; model_evidence "Supporting evidence includes similarity to: 25 Proteins"; product "corticotropin-releasing diuretic hormone 44, transcript variant X1"; transcript_biotype "mRNA"; exon_number "4";
NW_027332222.1	Gnomon	exon	8198867	8199044	.	-	.	gene_id "Dh44"; transcript_id "XM_073079343.1"; db_xref "GeneID:140747094"; db_xref "GenBank:XM_073079343.1"; gene "Dh44"; model_evidence "Supporting evidence includes similarity to: 25 Proteins"; product "corticotropin-releasing diuretic hormone 44, transcript variant X1"; transcript_biotype "mRNA"; exon_number "5";
NW_027332222.1	Gnomon	exon	8196745	8197541	.	-	.	gene_id "Dh44"; transcript_id "XM_073079343.1"; db_xref "GeneID:140747094"; db_xref "GenBank:XM_073079343.1"; gene "Dh44"; model_evidence "Supporting evidence includes similarity to: 25 Proteins"; product "corticotropin-releasing diuretic hormone 44, transcript variant X1"; transcript_biotype "mRNA"; exon_number "6";
NW_027332222.1	Gnomon	CDS	8216352	8216354	.	-	0	gene_id "Dh44"; transcript_id "XM_073079343.1"; db_xref "GeneID:140747094"; db_xref "GenBank:XP_072935444.1"; gbkey "CDS"; gene "Dh44"; product "diuretic hormone 45 isoform X1"; protein_id "XP_072935444.1"; exon_number "2";
NW_027332222.1	Gnomon	CDS	8208562	8208693	.	-	0	gene_id "Dh44"; transcript_id "XM_073079343.1"; db_xref "GeneID:140747094"; db_xref "GenBank:XP_072935444.1"; gbkey "CDS"; gene "Dh44"; product "diuretic hormone 45 isoform X1"; protein_id "XP_072935444.1"; exon_number "3";
NW_027332222.1	Gnomon	CDS	8205347	8205439	.	-	0	gene_id "Dh44"; transcript_id "XM_073079343.1"; db_xref "GeneID:140747094"; db_xref "GenBank:XP_072935444.1"; gbkey "CDS"; gene "Dh44"; product "diuretic hormone 45 isoform X1"; protein_id "XP_072935444.1"; exon_number "4";
NW_027332222.1	Gnomon	CDS	8198867	8199044	.	-	0	gene_id "Dh44"; transcript_id "XM_073079343.1"; db_xref "GeneID:140747094"; db_xref "GenBank:XP_072935444.1"; gbkey "CDS"; gene "Dh44"; product "diuretic hormone 45 isoform X1"; protein_id "XP_072935444.1"; exon_number "5";
NW_027332222.1	Gnomon	CDS	8197504	8197541	.	-	2	gene_id "Dh44"; transcript_id "XM_073079343.1"; db_xref "GeneID:140747094"; db_xref "GenBank:XP_072935444.1"; gbkey "CDS"; gene "Dh44"; product "diuretic hormone 45 isoform X1"; protein_id "XP_072935444.1"; exon_number "6";
NW_027332222.1	Gnomon	start_codon	8216352	8216354	.	-	0	gene_id "Dh44"; transcript_id "XM_073079343.1"; db_xref "GeneID:140747094"; db_xref "GenBank:XP_072935444.1"; gbkey "CDS"; gene "Dh44"; product "diuretic hormone 45 isoform X1"; protein_id "XP_072935444.1"; exon_number "2";
NW_027332222.1	Gnomon	stop_codon	8197501	8197503	.	-	0	gene_id "Dh44"; transcript_id "XM_073079343.1"; db_xref "GeneID:140747094"; db_xref "GenBank:XP_072935444.1"; gbkey "CDS"; gene "Dh44"; product "diuretic hormone 45 isoform X1"; protein_id "XP_072935444.1"; exon_number "6";
NW_027332222.1	Gnomon	transcript	8201766	8271239	.	-	.	gene_id "Dh44"; transcript_id "XM_073079344.1"; db_xref "GeneID:140747094"; db_xref "GenBank:XM_073079344.1"; gbkey "mRNA"; gene "Dh44"; model_evidence "Supporting evidence includes similarity to: 14 Proteins"; product "corticotropin-releasing diuretic hormone 44, transcript variant X2"; transcript_biotype "mRNA";
NW_027332222.1	Gnomon	exon	8270799	8271239	.	-	.	gene_id "Dh44"; transcript_id "XM_073079344.1"; db_xref "GeneID:140747094"; db_xref "GenBank:XM_073079344.1"; gene "Dh44"; model_evidence "Supporting evidence includes similarity to: 14 Proteins"; product "corticotropin-releasing diuretic hormone 44, transcript variant X2"; transcript_biotype "mRNA"; exon_number "1";
NW_027332222.1	Gnomon	exon	8216352	8216397	.	-	.	gene_id "Dh44"; transcript_id "XM_073079344.1"; db_xref "GeneID:140747094"; db_xref "GenBank:XM_073079344.1"; gene "Dh44"; model_evidence "Supporting evidence includes similarity to: 14 Proteins"; product "corticotropin-releasing diuretic hormone 44, transcript variant X2"; transcript_biotype "mRNA"; exon_number "2";
NW_027332222.1	Gnomon	exon	8208562	8208693	.	-	.	gene_id "Dh44"; transcript_id "XM_073079344.1"; db_xref "GeneID:140747094"; db_xref "GenBank:XM_073079344.1"; gene "Dh44"; model_evidence "Supporting evidence includes similarity to: 14 Proteins"; product "corticotropin-releasing diuretic hormone 44, transcript variant X2"; transcript_biotype "mRNA"; exon_number "3";
NW_027332222.1	Gnomon	exon	8205347	8205439	.	-	.	gene_id "Dh44"; transcript_id "XM_073079344.1"; db_xref "GeneID:140747094"; db_xref "GenBank:XM_073079344.1"; gene "Dh44"; model_evidence "Supporting evidence includes similarity to: 14 Proteins"; product "corticotropin-releasing diuretic hormone 44, transcript variant X2"; transcript_biotype "mRNA"; exon_number "4";
NW_027332222.1	Gnomon	exon	8202775	8202934	.	-	.	gene_id "Dh44"; transcript_id "XM_073079344.1"; db_xref "GeneID:140747094"; db_xref "GenBank:XM_073079344.1"; gene "Dh44"; model_evidence "Supporting evidence includes similarity to: 14 Proteins"; product "corticotropin-releasing diuretic hormone 44, transcript variant X2"; transcript_biotype "mRNA"; exon_number "5";
NW_027332222.1	Gnomon	exon	8201766	8202190	.	-	.	gene_id "Dh44"; transcript_id "XM_073079344.1"; db_xref "GeneID:140747094"; db_xref "GenBank:XM_073079344.1"; gene "Dh44"; model_evidence "Supporting evidence includes similarity to: 14 Proteins"; product "corticotropin-releasing diuretic hormone 44, transcript variant X2"; transcript_biotype "mRNA"; exon_number "6";
NW_027332222.1	Gnomon	CDS	8216352	8216354	.	-	0	gene_id "Dh44"; transcript_id "XM_073079344.1"; db_xref "GeneID:140747094"; db_xref "GenBank:XP_072935445.1"; gbkey "CDS"; gene "Dh44"; product "diuretic hormone 41 isoform X2"; protein_id "XP_072935445.1"; exon_number "2";
NW_027332222.1	Gnomon	CDS	8208562	8208693	.	-	0	gene_id "Dh44"; transcript_id "XM_073079344.1"; db_xref "GeneID:140747094"; db_xref "GenBank:XP_072935445.1"; gbkey "CDS"; gene "Dh44"; product "diuretic hormone 41 isoform X2"; protein_id "XP_072935445.1"; exon_number "3";
NW_027332222.1	Gnomon	CDS	8205347	8205439	.	-	0	gene_id "Dh44"; transcript_id "XM_073079344.1"; db_xref "GeneID:140747094"; db_xref "GenBank:XP_072935445.1"; gbkey "CDS"; gene "Dh44"; product "diuretic hormone 41 isoform X2"; protein_id "XP_072935445.1"; exon_number "4";
NW_027332222.1	Gnomon	CDS	8202775	8202934	.	-	0	gene_id "Dh44"; transcript_id "XM_073079344.1"; db_xref "GeneID:140747094"; db_xref "GenBank:XP_072935445.1"; gbkey "CDS"; gene "Dh44"; product "diuretic hormone 41 isoform X2"; protein_id "XP_072935445.1"; exon_number "5";
NW_027332222.1	Gnomon	CDS	8202150	8202190	.	-	2	gene_id "Dh44"; transcript_id "XM_073079344.1"; db_xref "GeneID:140747094"; db_xref "GenBank:XP_072935445.1"; gbkey "CDS"; gene "Dh44"; product "diuretic hormone 41 isoform X2"; protein_id "XP_072935445.1"; exon_number "6";
NW_027332222.1	Gnomon	start_codon	8216352	8216354	.	-	0	gene_id "Dh44"; transcript_id "XM_073079344.1"; db_xref "GeneID:140747094"; db_xref "GenBank:XP_072935445.1"; gbkey "CDS"; gene "Dh44"; product "diuretic hormone 41 isoform X2"; protein_id "XP_072935445.1"; exon_number "2";
NW_027332222.1	Gnomon	stop_codon	8202147	8202149	.	-	0	gene_id "Dh44"; transcript_id "XM_073079344.1"; db_xref "GeneID:140747094"; db_xref "GenBank:XP_072935445.1"; gbkey "CDS"; gene "Dh44"; product "diuretic hormone 41 isoform X2"; protein_id "XP_072935445.1"; exon_number "6";
NW_027332222.1	Gnomon	transcript	8203701	8271239	.	-	.	gene_id "Dh44"; transcript_id "XM_073079345.1"; db_xref "GeneID:140747094"; db_xref "GenBank:XM_073079345.1"; gbkey "mRNA"; gene "Dh44"; model_evidence "Supporting evidence includes similarity to: 8 Proteins"; product "corticotropin-releasing diuretic hormone 44, transcript variant X3"; transcript_biotype "mRNA";
NW_027332222.1	Gnomon	exon	8270799	8271239	.	-	.	gene_id "Dh44"; transcript_id "XM_073079345.1"; db_xref "GeneID:140747094"; db_xref "GenBank:XM_073079345.1"; gene "Dh44"; model_evidence "Supporting evidence includes similarity to: 8 Proteins"; product "corticotropin-releasing diuretic hormone 44, transcript variant X3"; transcript_biotype "mRNA"; exon_number "1";
NW_027332222.1	Gnomon	exon	8216352	8216397	.	-	.	gene_id "Dh44"; transcript_id "XM_073079345.1"; db_xref "GeneID:140747094"; db_xref "GenBank:XM_073079345.1"; gene "Dh44"; model_evidence "Supporting evidence includes similarity to: 8 Proteins"; product "corticotropin-releasing diuretic hormone 44, transcript variant X3"; transcript_biotype "mRNA"; exon_number "2";
NW_027332222.1	Gnomon	exon	8208562	8208693	.	-	.	gene_id "Dh44"; transcript_id "XM_073079345.1"; db_xref "GeneID:140747094"; db_xref "GenBank:XM_073079345.1"; gene "Dh44"; model_evidence "Supporting evidence includes similarity to: 8 Proteins"; product "corticotropin-releasing diuretic hormone 44, transcript variant X3"; transcript_biotype "mRNA"; exon_number "3";
NW_027332222.1	Gnomon	exon	8205347	8205439	.	-	.	gene_id "Dh44"; transcript_id "XM_073079345.1"; db_xref "GeneID:140747094"; db_xref "GenBank:XM_073079345.1"; gene "Dh44"; model_evidence "Supporting evidence includes similarity to: 8 Proteins"; product "corticotropin-releasing diuretic hormone 44, transcript variant X3"; transcript_biotype "mRNA"; exon_number "4";
NW_027332222.1	Gnomon	exon	8204423	8204570	.	-	.	gene_id "Dh44"; transcript_id "XM_073079345.1"; db_xref "GeneID:140747094"; db_xref "GenBank:XM_073079345.1"; gene "Dh44"; model_evidence "Supporting evidence includes similarity to: 8 Proteins"; product "corticotropin-releasing diuretic hormone 44, transcript variant X3"; transcript_biotype "mRNA"; exon_number "5";
NW_027332222.1	Gnomon	exon	8203701	8203816	.	-	.	gene_id "Dh44"; transcript_id "XM_073079345.1"; db_xref "GeneID:140747094"; db_xref "GenBank:XM_073079345.1"; gene "Dh44"; model_evidence "Supporting evidence includes similarity to: 8 Proteins"; product "corticotropin-releasing diuretic hormone 44, transcript variant X3"; transcript_biotype "mRNA"; exon_number "6";
NW_027332222.1	Gnomon	CDS	8216352	8216354	.	-	0	gene_id "Dh44"; transcript_id "XM_073079345.1"; db_xref "GeneID:140747094"; db_xref "GenBank:XP_072935446.1"; gbkey "CDS"; gene "Dh44"; product "diuretic hormone 41 isoform X3"; protein_id "XP_072935446.1"; exon_number "2";
NW_027332222.1	Gnomon	CDS	8208562	8208693	.	-	0	gene_id "Dh44"; transcript_id "XM_073079345.1"; db_xref "GeneID:140747094"; db_xref "GenBank:XP_072935446.1"; gbkey "CDS"; gene "Dh44"; product "diuretic hormone 41 isoform X3"; protein_id "XP_072935446.1"; exon_number "3";
NW_027332222.1	Gnomon	CDS	8205347	8205439	.	-	0	gene_id "Dh44"; transcript_id "XM_073079345.1"; db_xref "GeneID:140747094"; db_xref "GenBank:XP_072935446.1"; gbkey "CDS"; gene "Dh44"; product "diuretic hormone 41 isoform X3"; protein_id "XP_072935446.1"; exon_number "4";
NW_027332222.1	Gnomon	CDS	8204423	8204570	.	-	0	gene_id "Dh44"; transcript_id "XM_073079345.1"; db_xref "GeneID:140747094"; db_xref "GenBank:XP_072935446.1"; gbkey "CDS"; gene "Dh44"; product "diuretic hormone 41 isoform X3"; protein_id "XP_072935446.1"; exon_number "5";
NW_027332222.1	Gnomon	CDS	8203782	8203816	.	-	2	gene_id "Dh44"; transcript_id "XM_073079345.1"; db_xref "GeneID:140747094"; db_xref "GenBank:XP_072935446.1"; gbkey "CDS"; gene "Dh44"; product "diuretic hormone 41 isoform X3"; protein_id "XP_072935446.1"; exon_number "6";
NW_027332222.1	Gnomon	start_codon	8216352	8216354	.	-	0	gene_id "Dh44"; transcript_id "XM_073079345.1"; db_xref "GeneID:140747094"; db_xref "GenBank:XP_072935446.1"; gbkey "CDS"; gene "Dh44"; product "diuretic hormone 41 isoform X3"; protein_id "XP_072935446.1"; exon_number "2";
NW_027332222.1	Gnomon	stop_codon	8203779	8203781	.	-	0	gene_id "Dh44"; transcript_id "XM_073079345.1"; db_xref "GeneID:140747094"; db_xref "GenBank:XP_072935446.1"; gbkey "CDS"; gene "Dh44"; product "diuretic hormone 41 isoform X3"; protein_id "XP_072935446.1"; exon_number "6";
NW_027332222.1	Gnomon	gene	8283343	8284953	.	-	.	gene_id "LOC140747114"; transcript_id ""; db_xref "GeneID:140747114"; description "uncharacterized LOC140747114"; gbkey "Gene"; gene "LOC140747114"; gene_biotype "protein_coding";
NW_027332222.1	Gnomon	transcript	8283343	8284953	.	-	.	gene_id "LOC140747114"; transcript_id "XM_073079367.1"; db_xref "GeneID:140747114"; db_xref "GenBank:XM_073079367.1"; experiment "COORDINATES: polyA evidence [ECO:0006239]"; gbkey "mRNA"; gene "LOC140747114"; model_evidence "Supporting evidence includes similarity to: 3 Proteins"; product "uncharacterized protein"; transcript_biotype "mRNA";
NW_027332222.1	Gnomon	exon	8284406	8284953	.	-	.	gene_id "LOC140747114"; transcript_id "XM_073079367.1"; db_xref "GeneID:140747114"; db_xref "GenBank:XM_073079367.1"; experiment "COORDINATES: polyA evidence [ECO:0006239]"; gene "LOC140747114"; model_evidence "Supporting evidence includes similarity to: 3 Proteins"; product "uncharacterized protein"; transcript_biotype "mRNA"; exon_number "1";
NW_027332222.1	Gnomon	exon	8283343	8283956	.	-	.	gene_id "LOC140747114"; transcript_id "XM_073079367.1"; db_xref "GeneID:140747114"; db_xref "GenBank:XM_073079367.1"; experiment "COORDINATES: polyA evidence [ECO:0006239]"; gene "LOC140747114"; model_evidence "Supporting evidence includes similarity to: 3 Proteins"; product "uncharacterized protein"; transcript_biotype "mRNA"; exon_number "2";
NW_027332222.1	Gnomon	CDS	8284406	8284809	.	-	0	gene_id "LOC140747114"; transcript_id "XM_073079367.1"; db_xref "GeneID:140747114"; db_xref "GenBank:XP_072935468.1"; gbkey "CDS"; gene "LOC140747114"; product "uncharacterized protein"; protein_id "XP_072935468.1"; exon_number "1";
NW_027332222.1	Gnomon	CDS	8283485	8283956	.	-	1	gene_id "LOC140747114"; transcript_id "XM_073079367.1"; db_xref "GeneID:140747114"; db_xref "GenBank:XP_072935468.1"; gbkey "CDS"; gene "LOC140747114"; product "uncharacterized protein"; protein_id "XP_072935468.1"; exon_number "2";
NW_027332222.1	Gnomon	start_codon	8284807	8284809	.	-	0	gene_id "LOC140747114"; transcript_id "XM_073079367.1"; db_xref "GeneID:140747114"; db_xref "GenBank:XP_072935468.1"; gbkey "CDS"; gene "LOC140747114"; product "uncharacterized protein"; protein_id "XP_072935468.1"; exon_number "1";
NW_027332222.1	Gnomon	stop_codon	8283482	8283484	.	-	0	gene_id "LOC140747114"; transcript_id "XM_073079367.1"; db_xref "GeneID:140747114"; db_xref "GenBank:XP_072935468.1"; gbkey "CDS"; gene "LOC140747114"; product "uncharacterized protein"; protein_id "XP_072935468.1"; exon_number "2";
NW_027332222.1	Gnomon	gene	8285704	8291512	.	+	.	gene_id "IntS14"; transcript_id ""; db_xref "GeneID:140747424"; description "integrator complex subunit 14"; gbkey "Gene"; gene "IntS14"; gene_biotype "protein_coding";
NW_027332222.1	Gnomon	transcript	8285704	8291512	.	+	.	gene_id "IntS14"; transcript_id "XM_073079864.1"; db_xref "GeneID:140747424"; db_xref "GenBank:XM_073079864.1"; experiment "COORDINATES: polyA evidence [ECO:0006239]"; gbkey "mRNA"; gene "IntS14"; model_evidence "Supporting evidence includes similarity to: 4 Proteins"; product "integrator complex subunit 14"; transcript_biotype "mRNA";
NW_027332222.1	Gnomon	exon	8285704	8285990	.	+	.	gene_id "IntS14"; transcript_id "XM_073079864.1"; db_xref "GeneID:140747424"; db_xref "GenBank:XM_073079864.1"; experiment "COORDINATES: polyA evidence [ECO:0006239]"; gene "IntS14"; model_evidence "Supporting evidence includes similarity to: 4 Proteins"; product "integrator complex subunit 14"; transcript_biotype "mRNA"; exon_number "1";
NW_027332222.1	Gnomon	exon	8286421	8286581	.	+	.	gene_id "IntS14"; transcript_id "XM_073079864.1"; db_xref "GeneID:140747424"; db_xref "GenBank:XM_073079864.1"; experiment "COORDINATES: polyA evidence [ECO:0006239]"; gene "IntS14"; model_evidence "Supporting evidence includes similarity to: 4 Proteins"; product "integrator complex subunit 14"; transcript_biotype "mRNA"; exon_number "2";
NW_027332222.1	Gnomon	exon	8287738	8287873	.	+	.	gene_id "IntS14"; transcript_id "XM_073079864.1"; db_xref "GeneID:140747424"; db_xref "GenBank:XM_073079864.1"; experiment "COORDINATES: polyA evidence [ECO:0006239]"; gene "IntS14"; model_evidence "Supporting evidence includes similarity to: 4 Proteins"; product "integrator complex subunit 14"; transcript_biotype "mRNA"; exon_number "3";
NW_027332222.1	Gnomon	exon	8288147	8288259	.	+	.	gene_id "IntS14"; transcript_id "XM_073079864.1"; db_xref "GeneID:140747424"; db_xref "GenBank:XM_073079864.1"; experiment "COORDINATES: polyA evidence [ECO:0006239]"; gene "IntS14"; model_evidence "Supporting evidence includes similarity to: 4 Proteins"; product "integrator complex subunit 14"; transcript_biotype "mRNA"; exon_number "4";
NW_027332222.1	Gnomon	exon	8288453	8288645	.	+	.	gene_id "IntS14"; transcript_id "XM_073079864.1"; db_xref "GeneID:140747424"; db_xref "GenBank:XM_073079864.1"; experiment "COORDINATES: polyA evidence [ECO:0006239]"; gene "IntS14"; model_evidence "Supporting evidence includes similarity to: 4 Proteins"; product "integrator complex subunit 14"; transcript_biotype "mRNA"; exon_number "5";
NW_027332222.1	Gnomon	exon	8289090	8289190	.	+	.	gene_id "IntS14"; transcript_id "XM_073079864.1"; db_xref "GeneID:140747424"; db_xref "GenBank:XM_073079864.1"; experiment "COORDINATES: polyA evidence [ECO:0006239]"; gene "IntS14"; model_evidence "Supporting evidence includes similarity to: 4 Proteins"; product "integrator complex subunit 14"; transcript_biotype "mRNA"; exon_number "6";
NW_027332222.1	Gnomon	exon	8289429	8289524	.	+	.	gene_id "IntS14"; transcript_id "XM_073079864.1"; db_xref "GeneID:140747424"; db_xref "GenBank:XM_073079864.1"; experiment "COORDINATES: polyA evidence [ECO:0006239]"; gene "IntS14"; model_evidence "Supporting evidence includes similarity to: 4 Proteins"; product "integrator complex subunit 14"; transcript_biotype "mRNA"; exon_number "7";
NW_027332222.1	Gnomon	exon	8289699	8289885	.	+	.	gene_id "IntS14"; transcript_id "XM_073079864.1"; db_xref "GeneID:140747424"; db_xref "GenBank:XM_073079864.1"; experiment "COORDINATES: polyA evidence [ECO:0006239]"; gene "IntS14"; model_evidence "Supporting evidence includes similarity to: 4 Proteins"; product "integrator complex subunit 14"; transcript_biotype "mRNA"; exon_number "8";
NW_027332222.1	Gnomon	exon	8290608	8290756	.	+	.	gene_id "IntS14"; transcript_id "XM_073079864.1"; db_xref "GeneID:140747424"; db_xref "GenBank:XM_073079864.1"; experiment "COORDINATES: polyA evidence [ECO:0006239]"; gene "IntS14"; model_evidence "Supporting evidence includes similarity to: 4 Proteins"; product "integrator complex subunit 14"; transcript_biotype "mRNA"; exon_number "9";
NW_027332222.1	Gnomon	exon	8291262	8291512	.	+	.	gene_id "IntS14"; transcript_id "XM_073079864.1"; db_xref "GeneID:140747424"; db_xref "GenBank:XM_073079864.1"; experiment "COORDINATES: polyA evidence [ECO:0006239]"; gene "IntS14"; model_evidence "Supporting evidence includes similarity to: 4 Proteins"; product "integrator complex subunit 14"; transcript_biotype "mRNA"; exon_number "10";
NW_027332222.1	Gnomon	CDS	8285804	8285990	.	+	0	gene_id "IntS14"; transcript_id "XM_073079864.1"; db_xref "GeneID:140747424"; db_xref "GenBank:XP_072935965.1"; gbkey "CDS"; gene "IntS14"; product "integrator complex subunit 14"; protein_id "XP_072935965.1"; exon_number "1";
NW_027332222.1	Gnomon	CDS	8286421	8286581	.	+	2	gene_id "IntS14"; transcript_id "XM_073079864.1"; db_xref "GeneID:140747424"; db_xref "GenBank:XP_072935965.1"; gbkey "CDS"; gene "IntS14"; product "integrator complex subunit 14"; protein_id "XP_072935965.1"; exon_number "2";
NW_027332222.1	Gnomon	CDS	8287738	8287873	.	+	0	gene_id "IntS14"; transcript_id "XM_073079864.1"; db_xref "GeneID:140747424"; db_xref "GenBank:XP_072935965.1"; gbkey "CDS"; gene "IntS14"; product "integrator complex subunit 14"; protein_id "XP_072935965.1"; exon_number "3";
NW_027332222.1	Gnomon	CDS	8288147	8288259	.	+	2	gene_id "IntS14"; transcript_id "XM_073079864.1"; db_xref "GeneID:140747424"; db_xref "GenBank:XP_072935965.1"; gbkey "CDS"; gene "IntS14"; product "integrator complex subunit 14"; protein_id "XP_072935965.1"; exon_number "4";
NW_027332222.1	Gnomon	CDS	8288453	8288645	.	+	0	gene_id "IntS14"; transcript_id "XM_073079864.1"; db_xref "GeneID:140747424"; db_xref "GenBank:XP_072935965.1"; gbkey "CDS"; gene "IntS14"; product "integrator complex subunit 14"; protein_id "XP_072935965.1"; exon_number "5";
NW_027332222.1	Gnomon	CDS	8289090	8289190	.	+	2	gene_id "IntS14"; transcript_id "XM_073079864.1"; db_xref "GeneID:140747424"; db_xref "GenBank:XP_072935965.1"; gbkey "CDS"; gene "IntS14"; product "integrator complex subunit 14"; protein_id "XP_072935965.1"; exon_number "6";
NW_027332222.1	Gnomon	CDS	8289429	8289524	.	+	0	gene_id "IntS14"; transcript_id "XM_073079864.1"; db_xref "GeneID:140747424"; db_xref "GenBank:XP_072935965.1"; gbkey "CDS"; gene "IntS14"; product "integrator complex subunit 14"; protein_id "XP_072935965.1"; exon_number "7";
NW_027332222.1	Gnomon	CDS	8289699	8289885	.	+	0	gene_id "IntS14"; transcript_id "XM_073079864.1"; db_xref "GeneID:140747424"; db_xref "GenBank:XP_072935965.1"; gbkey "CDS"; gene "IntS14"; product "integrator complex subunit 14"; protein_id "XP_072935965.1"; exon_number "8";
NW_027332222.1	Gnomon	CDS	8290608	8290756	.	+	2	gene_id "IntS14"; transcript_id "XM_073079864.1"; db_xref "GeneID:140747424"; db_xref "GenBank:XP_072935965.1"; gbkey "CDS"; gene "IntS14"; product "integrator complex subunit 14"; protein_id "XP_072935965.1"; exon_number "9";
NW_027332222.1	Gnomon	CDS	8291262	8291495	.	+	0	gene_id "IntS14"; transcript_id "XM_073079864.1"; db_xref "GeneID:140747424"; db_xref "GenBank:XP_072935965.1"; gbkey "CDS"; gene "IntS14"; product "integrator complex subunit 14"; protein_id "XP_072935965.1"; exon_number "10";
NW_027332222.1	Gnomon	start_codon	8285804	8285806	.	+	0	gene_id "IntS14"; transcript_id "XM_073079864.1"; db_xref "GeneID:140747424"; db_xref "GenBank:XP_072935965.1"; gbkey "CDS"; gene "IntS14"; product "integrator complex subunit 14"; protein_id "XP_072935965.1"; exon_number "1";
NW_027332222.1	Gnomon	stop_codon	8291496	8291498	.	+	0	gene_id "IntS14"; transcript_id "XM_073079864.1"; db_xref "GeneID:140747424"; db_xref "GenBank:XP_072935965.1"; gbkey "CDS"; gene "IntS14"; product "integrator complex subunit 14"; protein_id "XP_072935965.1"; exon_number "10";
NW_027332222.1	Gnomon	gene	8293502	8303102	.	+	.	gene_id "LOC140747425"; transcript_id ""; db_xref "GeneID:140747425"; description "protein O-mannosyl-transferase Tmtc4-like"; gbkey "Gene"; gene "LOC140747425"; gene_biotype "protein_coding";
NW_027332222.1	Gnomon	transcript	8293502	8303102	.	+	.	gene_id "LOC140747425"; transcript_id "XM_073079865.1"; db_xref "GeneID:140747425"; db_xref "GenBank:XM_073079865.1"; gbkey "mRNA"; gene "LOC140747425"; model_evidence "Supporting evidence includes similarity to: 1 Protein"; product "protein O-mannosyl-transferase Tmtc4-like"; transcript_biotype "mRNA";
NW_027332222.1	Gnomon	exon	8293502	8293926	.	+	.	gene_id "LOC140747425"; transcript_id "XM_073079865.1"; db_xref "GeneID:140747425"; db_xref "GenBank:XM_073079865.1"; gene "LOC140747425"; model_evidence "Supporting evidence includes similarity to: 1 Protein"; product "protein O-mannosyl-transferase Tmtc4-like"; transcript_biotype "mRNA"; exon_number "1";
NW_027332222.1	Gnomon	exon	8294702	8295086	.	+	.	gene_id "LOC140747425"; transcript_id "XM_073079865.1"; db_xref "GeneID:140747425"; db_xref "GenBank:XM_073079865.1"; gene "LOC140747425"; model_evidence "Supporting evidence includes similarity to: 1 Protein"; product "protein O-mannosyl-transferase Tmtc4-like"; transcript_biotype "mRNA"; exon_number "2";
NW_027332222.1	Gnomon	exon	8295519	8295731	.	+	.	gene_id "LOC140747425"; transcript_id "XM_073079865.1"; db_xref "GeneID:140747425"; db_xref "GenBank:XM_073079865.1"; gene "LOC140747425"; model_evidence "Supporting evidence includes similarity to: 1 Protein"; product "protein O-mannosyl-transferase Tmtc4-like"; transcript_biotype "mRNA"; exon_number "3";
NW_027332222.1	Gnomon	exon	8296472	8296677	.	+	.	gene_id "LOC140747425"; transcript_id "XM_073079865.1"; db_xref "GeneID:140747425"; db_xref "GenBank:XM_073079865.1"; gene "LOC140747425"; model_evidence "Supporting evidence includes similarity to: 1 Protein"; product "protein O-mannosyl-transferase Tmtc4-like"; transcript_biotype "mRNA"; exon_number "4";
NW_027332222.1	Gnomon	exon	8297327	8297501	.	+	.	gene_id "LOC140747425"; transcript_id "XM_073079865.1"; db_xref "GeneID:140747425"; db_xref "GenBank:XM_073079865.1"; gene "LOC140747425"; model_evidence "Supporting evidence includes similarity to: 1 Protein"; product "protein O-mannosyl-transferase Tmtc4-like"; transcript_biotype "mRNA"; exon_number "5";
NW_027332222.1	Gnomon	exon	8297930	8298138	.	+	.	gene_id "LOC140747425"; transcript_id "XM_073079865.1"; db_xref "GeneID:140747425"; db_xref "GenBank:XM_073079865.1"; gene "LOC140747425"; model_evidence "Supporting evidence includes similarity to: 1 Protein"; product "protein O-mannosyl-transferase Tmtc4-like"; transcript_biotype "mRNA"; exon_number "6";
NW_027332222.1	Gnomon	exon	8299942	8300049	.	+	.	gene_id "LOC140747425"; transcript_id "XM_073079865.1"; db_xref "GeneID:140747425"; db_xref "GenBank:XM_073079865.1"; gene "LOC140747425"; model_evidence "Supporting evidence includes similarity to: 1 Protein"; product "protein O-mannosyl-transferase Tmtc4-like"; transcript_biotype "mRNA"; exon_number "7";
NW_027332222.1	Gnomon	exon	8300537	8300678	.	+	.	gene_id "LOC140747425"; transcript_id "XM_073079865.1"; db_xref "GeneID:140747425"; db_xref "GenBank:XM_073079865.1"; gene "LOC140747425"; model_evidence "Supporting evidence includes similarity to: 1 Protein"; product "protein O-mannosyl-transferase Tmtc4-like"; transcript_biotype "mRNA"; exon_number "8";
NW_027332222.1	Gnomon	exon	8301502	8301616	.	+	.	gene_id "LOC140747425"; transcript_id "XM_073079865.1"; db_xref "GeneID:140747425"; db_xref "GenBank:XM_073079865.1"; gene "LOC140747425"; model_evidence "Supporting evidence includes similarity to: 1 Protein"; product "protein O-mannosyl-transferase Tmtc4-like"; transcript_biotype "mRNA"; exon_number "9";
NW_027332222.1	Gnomon	exon	8302159	8302347	.	+	.	gene_id "LOC140747425"; transcript_id "XM_073079865.1"; db_xref "GeneID:140747425"; db_xref "GenBank:XM_073079865.1"; gene "LOC140747425"; model_evidence "Supporting evidence includes similarity to: 1 Protein"; product "protein O-mannosyl-transferase Tmtc4-like"; transcript_biotype "mRNA"; exon_number "10";
NW_027332222.1	Gnomon	exon	8302511	8303102	.	+	.	gene_id "LOC140747425"; transcript_id "XM_073079865.1"; db_xref "GeneID:140747425"; db_xref "GenBank:XM_073079865.1"; gene "LOC140747425"; model_evidence "Supporting evidence includes similarity to: 1 Protein"; product "protein O-mannosyl-transferase Tmtc4-like"; transcript_biotype "mRNA"; exon_number "11";
NW_027332222.1	Gnomon	CDS	8293691	8293926	.	+	0	gene_id "LOC140747425"; transcript_id "XM_073079865.1"; db_xref "GeneID:140747425"; db_xref "GenBank:XP_072935966.1"; gbkey "CDS"; gene "LOC140747425"; product "protein O-mannosyl-transferase Tmtc4-like"; protein_id "XP_072935966.1"; exon_number "1";
NW_027332222.1	Gnomon	CDS	8294702	8295086	.	+	1	gene_id "LOC140747425"; transcript_id "XM_073079865.1"; db_xref "GeneID:140747425"; db_xref "GenBank:XP_072935966.1"; gbkey "CDS"; gene "LOC140747425"; product "protein O-mannosyl-transferase Tmtc4-like"; protein_id "XP_072935966.1"; exon_number "2";
NW_027332222.1	Gnomon	CDS	8295519	8295731	.	+	0	gene_id "LOC140747425"; transcript_id "XM_073079865.1"; db_xref "GeneID:140747425"; db_xref "GenBank:XP_072935966.1"; gbkey "CDS"; gene "LOC140747425"; product "protein O-mannosyl-transferase Tmtc4-like"; protein_id "XP_072935966.1"; exon_number "3";
NW_027332222.1	Gnomon	CDS	8296472	8296677	.	+	0	gene_id "LOC140747425"; transcript_id "XM_073079865.1"; db_xref "GeneID:140747425"; db_xref "GenBank:XP_072935966.1"; gbkey "CDS"; gene "LOC140747425"; product "protein O-mannosyl-transferase Tmtc4-like"; protein_id "XP_072935966.1"; exon_number "4";
NW_027332222.1	Gnomon	CDS	8297327	8297501	.	+	1	gene_id "LOC140747425"; transcript_id "XM_073079865.1"; db_xref "GeneID:140747425"; db_xref "GenBank:XP_072935966.1"; gbkey "CDS"; gene "LOC140747425"; product "protein O-mannosyl-transferase Tmtc4-like"; protein_id "XP_072935966.1"; exon_number "5";
NW_027332222.1	Gnomon	CDS	8297930	8298138	.	+	0	gene_id "LOC140747425"; transcript_id "XM_073079865.1"; db_xref "GeneID:140747425"; db_xref "GenBank:XP_072935966.1"; gbkey "CDS"; gene "LOC140747425"; product "protein O-mannosyl-transferase Tmtc4-like"; protein_id "XP_072935966.1"; exon_number "6";
NW_027332222.1	Gnomon	CDS	8299942	8300049	.	+	1	gene_id "LOC140747425"; transcript_id "XM_073079865.1"; db_xref "GeneID:140747425"; db_xref "GenBank:XP_072935966.1"; gbkey "CDS"; gene "LOC140747425"; product "protein O-mannosyl-transferase Tmtc4-like"; protein_id "XP_072935966.1"; exon_number "7";
NW_027332222.1	Gnomon	CDS	8300537	8300678	.	+	1	gene_id "LOC140747425"; transcript_id "XM_073079865.1"; db_xref "GeneID:140747425"; db_xref "GenBank:XP_072935966.1"; gbkey "CDS"; gene "LOC140747425"; product "protein O-mannosyl-transferase Tmtc4-like"; protein_id "XP_072935966.1"; exon_number "8";
NW_027332222.1	Gnomon	CDS	8301502	8301616	.	+	0	gene_id "LOC140747425"; transcript_id "XM_073079865.1"; db_xref "GeneID:140747425"; db_xref "GenBank:XP_072935966.1"; gbkey "CDS"; gene "LOC140747425"; product "protein O-mannosyl-transferase Tmtc4-like"; protein_id "XP_072935966.1"; exon_number "9";
NW_027332222.1	Gnomon	CDS	8302159	8302347	.	+	2	gene_id "LOC140747425"; transcript_id "XM_073079865.1"; db_xref "GeneID:140747425"; db_xref "GenBank:XP_072935966.1"; gbkey "CDS"; gene "LOC140747425"; product "protein O-mannosyl-transferase Tmtc4-like"; protein_id "XP_072935966.1"; exon_number "10";
NW_027332222.1	Gnomon	CDS	8302511	8302641	.	+	2	gene_id "LOC140747425"; transcript_id "XM_073079865.1"; db_xref "GeneID:140747425"; db_xref "GenBank:XP_072935966.1"; gbkey "CDS"; gene "LOC140747425"; product "protein O-mannosyl-transferase Tmtc4-like"; protein_id "XP_072935966.1"; exon_number "11";
NW_027332222.1	Gnomon	start_codon	8293691	8293693	.	+	0	gene_id "LOC140747425"; transcript_id "XM_073079865.1"; db_xref "GeneID:140747425"; db_xref "GenBank:XP_072935966.1"; gbkey "CDS"; gene "LOC140747425"; product "protein O-mannosyl-transferase Tmtc4-like"; protein_id "XP_072935966.1"; exon_number "1";
NW_027332222.1	Gnomon	stop_codon	8302642	8302644	.	+	0	gene_id "LOC140747425"; transcript_id "XM_073079865.1"; db_xref "GeneID:140747425"; db_xref "GenBank:XP_072935966.1"; gbkey "CDS"; gene "LOC140747425"; product "protein O-mannosyl-transferase Tmtc4-like"; protein_id "XP_072935966.1"; exon_number "11";
NW_027332222.1	Gnomon	gene	8304136	8308608	.	+	.	gene_id "LOC140747427"; transcript_id ""; db_xref "GeneID:140747427"; description "uncharacterized LOC140747427"; gbkey "Gene"; gene "LOC140747427"; gene_biotype "protein_coding";
NW_027332222.1	Gnomon	transcript	8304136	8308608	.	+	.	gene_id "LOC140747427"; transcript_id "XM_073079868.1"; db_xref "GeneID:140747427"; db_xref "GenBank:XM_073079868.1"; experiment "COORDINATES: polyA evidence [ECO:0006239]"; gbkey "mRNA"; gene "LOC140747427"; model_evidence "Supporting evidence includes similarity to: 4 Proteins"; product "uncharacterized protein, transcript variant X1"; transcript_biotype "mRNA";
NW_027332222.1	Gnomon	exon	8304136	8304351	.	+	.	gene_id "LOC140747427"; transcript_id "XM_073079868.1"; db_xref "GeneID:140747427"; db_xref "GenBank:XM_073079868.1"; experiment "COORDINATES: polyA evidence [ECO:0006239]"; gene "LOC140747427"; model_evidence "Supporting evidence includes similarity to: 4 Proteins"; product "uncharacterized protein, transcript variant X1"; transcript_biotype "mRNA"; exon_number "1";
NW_027332222.1	Gnomon	exon	8304452	8306353	.	+	.	gene_id "LOC140747427"; transcript_id "XM_073079868.1"; db_xref "GeneID:140747427"; db_xref "GenBank:XM_073079868.1"; experiment "COORDINATES: polyA evidence [ECO:0006239]"; gene "LOC140747427"; model_evidence "Supporting evidence includes similarity to: 4 Proteins"; product "uncharacterized protein, transcript variant X1"; transcript_biotype "mRNA"; exon_number "2";
NW_027332222.1	Gnomon	exon	8306929	8307098	.	+	.	gene_id "LOC140747427"; transcript_id "XM_073079868.1"; db_xref "GeneID:140747427"; db_xref "GenBank:XM_073079868.1"; experiment "COORDINATES: polyA evidence [ECO:0006239]"; gene "LOC140747427"; model_evidence "Supporting evidence includes similarity to: 4 Proteins"; product "uncharacterized protein, transcript variant X1"; transcript_biotype "mRNA"; exon_number "3";
NW_027332222.1	Gnomon	exon	8307783	8307974	.	+	.	gene_id "LOC140747427"; transcript_id "XM_073079868.1"; db_xref "GeneID:140747427"; db_xref "GenBank:XM_073079868.1"; experiment "COORDINATES: polyA evidence [ECO:0006239]"; gene "LOC140747427"; model_evidence "Supporting evidence includes similarity to: 4 Proteins"; product "uncharacterized protein, transcript variant X1"; transcript_biotype "mRNA"; exon_number "4";
NW_027332222.1	Gnomon	exon	8308200	8308608	.	+	.	gene_id "LOC140747427"; transcript_id "XM_073079868.1"; db_xref "GeneID:140747427"; db_xref "GenBank:XM_073079868.1"; experiment "COORDINATES: polyA evidence [ECO:0006239]"; gene "LOC140747427"; model_evidence "Supporting evidence includes similarity to: 4 Proteins"; product "uncharacterized protein, transcript variant X1"; transcript_biotype "mRNA"; exon_number "5";
NW_027332222.1	Gnomon	CDS	8304252	8304351	.	+	0	gene_id "LOC140747427"; transcript_id "XM_073079868.1"; db_xref "GeneID:140747427"; db_xref "GenBank:XP_072935969.1"; gbkey "CDS"; gene "LOC140747427"; product "uncharacterized protein isoform X1"; protein_id "XP_072935969.1"; exon_number "1";
NW_027332222.1	Gnomon	CDS	8304452	8306353	.	+	2	gene_id "LOC140747427"; transcript_id "XM_073079868.1"; db_xref "GeneID:140747427"; db_xref "GenBank:XP_072935969.1"; gbkey "CDS"; gene "LOC140747427"; product "uncharacterized protein isoform X1"; protein_id "XP_072935969.1"; exon_number "2";
NW_027332222.1	Gnomon	CDS	8306929	8307098	.	+	2	gene_id "LOC140747427"; transcript_id "XM_073079868.1"; db_xref "GeneID:140747427"; db_xref "GenBank:XP_072935969.1"; gbkey "CDS"; gene "LOC140747427"; product "uncharacterized protein isoform X1"; protein_id "XP_072935969.1"; exon_number "3";
NW_027332222.1	Gnomon	CDS	8307783	8307974	.	+	0	gene_id "LOC140747427"; transcript_id "XM_073079868.1"; db_xref "GeneID:140747427"; db_xref "GenBank:XP_072935969.1"; gbkey "CDS"; gene "LOC140747427"; product "uncharacterized protein isoform X1"; protein_id "XP_072935969.1"; exon_number "4";
NW_027332222.1	Gnomon	CDS	8308200	8308448	.	+	0	gene_id "LOC140747427"; transcript_id "XM_073079868.1"; db_xref "GeneID:140747427"; db_xref "GenBank:XP_072935969.1"; gbkey "CDS"; gene "LOC140747427"; product "uncharacterized protein isoform X1"; protein_id "XP_072935969.1"; exon_number "5";
NW_027332222.1	Gnomon	start_codon	8304252	8304254	.	+	0	gene_id "LOC140747427"; transcript_id "XM_073079868.1"; db_xref "GeneID:140747427"; db_xref "GenBank:XP_072935969.1"; gbkey "CDS"; gene "LOC140747427"; product "uncharacterized protein isoform X1"; protein_id "XP_072935969.1"; exon_number "1";
NW_027332222.1	Gnomon	stop_codon	8308449	8308451	.	+	0	gene_id "LOC140747427"; transcript_id "XM_073079868.1"; db_xref "GeneID:140747427"; db_xref "GenBank:XP_072935969.1"; gbkey "CDS"; gene "LOC140747427"; product "uncharacterized protein isoform X1"; protein_id "XP_072935969.1"; exon_number "5";
NW_027332222.1	Gnomon	transcript	8304198	8308608	.	+	.	gene_id "LOC140747427"; transcript_id "XM_073079869.1"; db_xref "GeneID:140747427"; db_xref "GenBank:XM_073079869.1"; experiment "COORDINATES: polyA evidence [ECO:0006239]"; gbkey "mRNA"; gene "LOC140747427"; model_evidence "Supporting evidence includes similarity to: 2 Proteins"; product "uncharacterized protein, transcript variant X2"; transcript_biotype "mRNA";
NW_027332222.1	Gnomon	exon	8304198	8304351	.	+	.	gene_id "LOC140747427"; transcript_id "XM_073079869.1"; db_xref "GeneID:140747427"; db_xref "GenBank:XM_073079869.1"; experiment "COORDINATES: polyA evidence [ECO:0006239]"; gene "LOC140747427"; model_evidence "Supporting evidence includes similarity to: 2 Proteins"; product "uncharacterized protein, transcript variant X2"; transcript_biotype "mRNA"; exon_number "1";
NW_027332222.1	Gnomon	exon	8304439	8306353	.	+	.	gene_id "LOC140747427"; transcript_id "XM_073079869.1"; db_xref "GeneID:140747427"; db_xref "GenBank:XM_073079869.1"; experiment "COORDINATES: polyA evidence [ECO:0006239]"; gene "LOC140747427"; model_evidence "Supporting evidence includes similarity to: 2 Proteins"; product "uncharacterized protein, transcript variant X2"; transcript_biotype "mRNA"; exon_number "2";
NW_027332222.1	Gnomon	exon	8306929	8307098	.	+	.	gene_id "LOC140747427"; transcript_id "XM_073079869.1"; db_xref "GeneID:140747427"; db_xref "GenBank:XM_073079869.1"; experiment "COORDINATES: polyA evidence [ECO:0006239]"; gene "LOC140747427"; model_evidence "Supporting evidence includes similarity to: 2 Proteins"; product "uncharacterized protein, transcript variant X2"; transcript_biotype "mRNA"; exon_number "3";
NW_027332222.1	Gnomon	exon	8307783	8307974	.	+	.	gene_id "LOC140747427"; transcript_id "XM_073079869.1"; db_xref "GeneID:140747427"; db_xref "GenBank:XM_073079869.1"; experiment "COORDINATES: polyA evidence [ECO:0006239]"; gene "LOC140747427"; model_evidence "Supporting evidence includes similarity to: 2 Proteins"; product "uncharacterized protein, transcript variant X2"; transcript_biotype "mRNA"; exon_number "4";
NW_027332222.1	Gnomon	exon	8308200	8308608	.	+	.	gene_id "LOC140747427"; transcript_id "XM_073079869.1"; db_xref "GeneID:140747427"; db_xref "GenBank:XM_073079869.1"; experiment "COORDINATES: polyA evidence [ECO:0006239]"; gene "LOC140747427"; model_evidence "Supporting evidence includes similarity to: 2 Proteins"; product "uncharacterized protein, transcript variant X2"; transcript_biotype "mRNA"; exon_number "5";
NW_027332222.1	Gnomon	CDS	8304556	8306353	.	+	0	gene_id "LOC140747427"; transcript_id "XM_073079869.1"; db_xref "GeneID:140747427"; db_xref "GenBank:XP_072935970.1"; gbkey "CDS"; gene "LOC140747427"; product "uncharacterized protein isoform X2"; protein_id "XP_072935970.1"; exon_number "2";
NW_027332222.1	Gnomon	CDS	8306929	8307098	.	+	2	gene_id "LOC140747427"; transcript_id "XM_073079869.1"; db_xref "GeneID:140747427"; db_xref "GenBank:XP_072935970.1"; gbkey "CDS"; gene "LOC140747427"; product "uncharacterized protein isoform X2"; protein_id "XP_072935970.1"; exon_number "3";
NW_027332222.1	Gnomon	CDS	8307783	8307974	.	+	0	gene_id "LOC140747427"; transcript_id "XM_073079869.1"; db_xref "GeneID:140747427"; db_xref "GenBank:XP_072935970.1"; gbkey "CDS"; gene "LOC140747427"; product "uncharacterized protein isoform X2"; protein_id "XP_072935970.1"; exon_number "4";
NW_027332222.1	Gnomon	CDS	8308200	8308448	.	+	0	gene_id "LOC140747427"; transcript_id "XM_073079869.1"; db_xref "GeneID:140747427"; db_xref "GenBank:XP_072935970.1"; gbkey "CDS"; gene "LOC140747427"; product "uncharacterized protein isoform X2"; protein_id "XP_072935970.1"; exon_number "5";
NW_027332222.1	Gnomon	start_codon	8304556	8304558	.	+	0	gene_id "LOC140747427"; transcript_id "XM_073079869.1"; db_xref "GeneID:140747427"; db_xref "GenBank:XP_072935970.1"; gbkey "CDS"; gene "LOC140747427"; product "uncharacterized protein isoform X2"; protein_id "XP_072935970.1"; exon_number "2";
NW_027332222.1	Gnomon	stop_codon	8308449	8308451	.	+	0	gene_id "LOC140747427"; transcript_id "XM_073079869.1"; db_xref "GeneID:140747427"; db_xref "GenBank:XP_072935970.1"; gbkey "CDS"; gene "LOC140747427"; product "uncharacterized protein isoform X2"; protein_id "XP_072935970.1"; exon_number "5";
NW_027332222.1	Gnomon	gene	8310141	8315350	.	-	.	gene_id "LOC140747428"; transcript_id ""; db_xref "GeneID:140747428"; description "uncharacterized LOC140747428"; gbkey "Gene"; gene "LOC140747428"; gene_biotype "protein_coding";
NW_027332222.1	Gnomon	transcript	8310141	8315350	.	-	.	gene_id "LOC140747428"; transcript_id "XM_073079870.1"; db_xref "GeneID:140747428"; db_xref "GenBank:XM_073079870.1"; experiment "COORDINATES: polyA evidence [ECO:0006239]"; gbkey "mRNA"; gene "LOC140747428"; model_evidence "Supporting evidence includes similarity to: 5 Proteins"; product "uncharacterized protein, transcript variant X1"; transcript_biotype "mRNA";
NW_027332222.1	Gnomon	exon	8315136	8315350	.	-	.	gene_id "LOC140747428"; transcript_id "XM_073079870.1"; db_xref "GeneID:140747428"; db_xref "GenBank:XM_073079870.1"; experiment "COORDINATES: polyA evidence [ECO:0006239]"; gene "LOC140747428"; model_evidence "Supporting evidence includes similarity to: 5 Proteins"; product "uncharacterized protein, transcript variant X1"; transcript_biotype "mRNA"; exon_number "1";
NW_027332222.1	Gnomon	exon	8314066	8314186	.	-	.	gene_id "LOC140747428"; transcript_id "XM_073079870.1"; db_xref "GeneID:140747428"; db_xref "GenBank:XM_073079870.1"; experiment "COORDINATES: polyA evidence [ECO:0006239]"; gene "LOC140747428"; model_evidence "Supporting evidence includes similarity to: 5 Proteins"; product "uncharacterized protein, transcript variant X1"; transcript_biotype "mRNA"; exon_number "2";
NW_027332222.1	Gnomon	exon	8312914	8313670	.	-	.	gene_id "LOC140747428"; transcript_id "XM_073079870.1"; db_xref "GeneID:140747428"; db_xref "GenBank:XM_073079870.1"; experiment "COORDINATES: polyA evidence [ECO:0006239]"; gene "LOC140747428"; model_evidence "Supporting evidence includes similarity to: 5 Proteins"; product "uncharacterized protein, transcript variant X1"; transcript_biotype "mRNA"; exon_number "3";
NW_027332222.1	Gnomon	exon	8312417	8312628	.	-	.	gene_id "LOC140747428"; transcript_id "XM_073079870.1"; db_xref "GeneID:140747428"; db_xref "GenBank:XM_073079870.1"; experiment "COORDINATES: polyA evidence [ECO:0006239]"; gene "LOC140747428"; model_evidence "Supporting evidence includes similarity to: 5 Proteins"; product "uncharacterized protein, transcript variant X1"; transcript_biotype "mRNA"; exon_number "4";
NW_027332222.1	Gnomon	exon	8311939	8312048	.	-	.	gene_id "LOC140747428"; transcript_id "XM_073079870.1"; db_xref "GeneID:140747428"; db_xref "GenBank:XM_073079870.1"; experiment "COORDINATES: polyA evidence [ECO:0006239]"; gene "LOC140747428"; model_evidence "Supporting evidence includes similarity to: 5 Proteins"; product "uncharacterized protein, transcript variant X1"; transcript_biotype "mRNA"; exon_number "5";
NW_027332222.1	Gnomon	exon	8311624	8311830	.	-	.	gene_id "LOC140747428"; transcript_id "XM_073079870.1"; db_xref "GeneID:140747428"; db_xref "GenBank:XM_073079870.1"; experiment "COORDINATES: polyA evidence [ECO:0006239]"; gene "LOC140747428"; model_evidence "Supporting evidence includes similarity to: 5 Proteins"; product "uncharacterized protein, transcript variant X1"; transcript_biotype "mRNA"; exon_number "6";
NW_027332222.1	Gnomon	exon	8311217	8311443	.	-	.	gene_id "LOC140747428"; transcript_id "XM_073079870.1"; db_xref "GeneID:140747428"; db_xref "GenBank:XM_073079870.1"; experiment "COORDINATES: polyA evidence [ECO:0006239]"; gene "LOC140747428"; model_evidence "Supporting evidence includes similarity to: 5 Proteins"; product "uncharacterized protein, transcript variant X1"; transcript_biotype "mRNA"; exon_number "7";
NW_027332222.1	Gnomon	exon	8310141	8310597	.	-	.	gene_id "LOC140747428"; transcript_id "XM_073079870.1"; db_xref "GeneID:140747428"; db_xref "GenBank:XM_073079870.1"; experiment "COORDINATES: polyA evidence [ECO:0006239]"; gene "LOC140747428"; model_evidence "Supporting evidence includes similarity to: 5 Proteins"; product "uncharacterized protein, transcript variant X1"; transcript_biotype "mRNA"; exon_number "8";
NW_027332222.1	Gnomon	CDS	8315136	8315249	.	-	0	gene_id "LOC140747428"; transcript_id "XM_073079870.1"; db_xref "GeneID:140747428"; db_xref "GenBank:XP_072935971.1"; gbkey "CDS"; gene "LOC140747428"; product "uncharacterized protein isoform X1"; protein_id "XP_072935971.1"; exon_number "1";
NW_027332222.1	Gnomon	CDS	8314066	8314186	.	-	0	gene_id "LOC140747428"; transcript_id "XM_073079870.1"; db_xref "GeneID:140747428"; db_xref "GenBank:XP_072935971.1"; gbkey "CDS"; gene "LOC140747428"; product "uncharacterized protein isoform X1"; protein_id "XP_072935971.1"; exon_number "2";
NW_027332222.1	Gnomon	CDS	8312914	8313670	.	-	2	gene_id "LOC140747428"; transcript_id "XM_073079870.1"; db_xref "GeneID:140747428"; db_xref "GenBank:XP_072935971.1"; gbkey "CDS"; gene "LOC140747428"; product "uncharacterized protein isoform X1"; protein_id "XP_072935971.1"; exon_number "3";
NW_027332222.1	Gnomon	CDS	8312417	8312628	.	-	1	gene_id "LOC140747428"; transcript_id "XM_073079870.1"; db_xref "GeneID:140747428"; db_xref "GenBank:XP_072935971.1"; gbkey "CDS"; gene "LOC140747428"; product "uncharacterized protein isoform X1"; protein_id "XP_072935971.1"; exon_number "4";
NW_027332222.1	Gnomon	CDS	8311939	8312048	.	-	2	gene_id "LOC140747428"; transcript_id "XM_073079870.1"; db_xref "GeneID:140747428"; db_xref "GenBank:XP_072935971.1"; gbkey "CDS"; gene "LOC140747428"; product "uncharacterized protein isoform X1"; protein_id "XP_072935971.1"; exon_number "5";
NW_027332222.1	Gnomon	CDS	8311624	8311830	.	-	0	gene_id "LOC140747428"; transcript_id "XM_073079870.1"; db_xref "GeneID:140747428"; db_xref "GenBank:XP_072935971.1"; gbkey "CDS"; gene "LOC140747428"; product "uncharacterized protein isoform X1"; protein_id "XP_072935971.1"; exon_number "6";
NW_027332222.1	Gnomon	CDS	8311217	8311443	.	-	0	gene_id "LOC140747428"; transcript_id "XM_073079870.1"; db_xref "GeneID:140747428"; db_xref "GenBank:XP_072935971.1"; gbkey "CDS"; gene "LOC140747428"; product "uncharacterized protein isoform X1"; protein_id "XP_072935971.1"; exon_number "7";
NW_027332222.1	Gnomon	CDS	8310375	8310597	.	-	1	gene_id "LOC140747428"; transcript_id "XM_073079870.1"; db_xref "GeneID:140747428"; db_xref "GenBank:XP_072935971.1"; gbkey "CDS"; gene "LOC140747428"; product "uncharacterized protein isoform X1"; protein_id "XP_072935971.1"; exon_number "8";
NW_027332222.1	Gnomon	start_codon	8315247	8315249	.	-	0	gene_id "LOC140747428"; transcript_id "XM_073079870.1"; db_xref "GeneID:140747428"; db_xref "GenBank:XP_072935971.1"; gbkey "CDS"; gene "LOC140747428"; product "uncharacterized protein isoform X1"; protein_id "XP_072935971.1"; exon_number "1";
NW_027332222.1	Gnomon	stop_codon	8310372	8310374	.	-	0	gene_id "LOC140747428"; transcript_id "XM_073079870.1"; db_xref "GeneID:140747428"; db_xref "GenBank:XP_072935971.1"; gbkey "CDS"; gene "LOC140747428"; product "uncharacterized protein isoform X1"; protein_id "XP_072935971.1"; exon_number "8";
NW_027332222.1	Gnomon	transcript	8310141	8315153	.	-	.	gene_id "LOC140747428"; transcript_id "XM_073079871.1"; db_xref "GeneID:140747428"; db_xref "GenBank:XM_073079871.1"; experiment "COORDINATES: polyA evidence [ECO:0006239]"; gbkey "mRNA"; gene "LOC140747428"; model_evidence "Supporting evidence includes similarity to: 1 Protein"; product "uncharacterized protein, transcript variant X2"; transcript_biotype "mRNA";
NW_027332222.1	Gnomon	exon	8315037	8315153	.	-	.	gene_id "LOC140747428"; transcript_id "XM_073079871.1"; db_xref "GeneID:140747428"; db_xref "GenBank:XM_073079871.1"; experiment "COORDINATES: polyA evidence [ECO:0006239]"; gene "LOC140747428"; model_evidence "Supporting evidence includes similarity to: 1 Protein"; product "uncharacterized protein, transcript variant X2"; transcript_biotype "mRNA"; exon_number "1";
NW_027332222.1	Gnomon	exon	8314066	8314186	.	-	.	gene_id "LOC140747428"; transcript_id "XM_073079871.1"; db_xref "GeneID:140747428"; db_xref "GenBank:XM_073079871.1"; experiment "COORDINATES: polyA evidence [ECO:0006239]"; gene "LOC140747428"; model_evidence "Supporting evidence includes similarity to: 1 Protein"; product "uncharacterized protein, transcript variant X2"; transcript_biotype "mRNA"; exon_number "2";
NW_027332222.1	Gnomon	exon	8312914	8313670	.	-	.	gene_id "LOC140747428"; transcript_id "XM_073079871.1"; db_xref "GeneID:140747428"; db_xref "GenBank:XM_073079871.1"; experiment "COORDINATES: polyA evidence [ECO:0006239]"; gene "LOC140747428"; model_evidence "Supporting evidence includes similarity to: 1 Protein"; product "uncharacterized protein, transcript variant X2"; transcript_biotype "mRNA"; exon_number "3";
NW_027332222.1	Gnomon	exon	8312417	8312628	.	-	.	gene_id "LOC140747428"; transcript_id "XM_073079871.1"; db_xref "GeneID:140747428"; db_xref "GenBank:XM_073079871.1"; experiment "COORDINATES: polyA evidence [ECO:0006239]"; gene "LOC140747428"; model_evidence "Supporting evidence includes similarity to: 1 Protein"; product "uncharacterized protein, transcript variant X2"; transcript_biotype "mRNA"; exon_number "4";
NW_027332222.1	Gnomon	exon	8311939	8312048	.	-	.	gene_id "LOC140747428"; transcript_id "XM_073079871.1"; db_xref "GeneID:140747428"; db_xref "GenBank:XM_073079871.1"; experiment "COORDINATES: polyA evidence [ECO:0006239]"; gene "LOC140747428"; model_evidence "Supporting evidence includes similarity to: 1 Protein"; product "uncharacterized protein, transcript variant X2"; transcript_biotype "mRNA"; exon_number "5";
NW_027332222.1	Gnomon	exon	8311624	8311830	.	-	.	gene_id "LOC140747428"; transcript_id "XM_073079871.1"; db_xref "GeneID:140747428"; db_xref "GenBank:XM_073079871.1"; experiment "COORDINATES: polyA evidence [ECO:0006239]"; gene "LOC140747428"; model_evidence "Supporting evidence includes similarity to: 1 Protein"; product "uncharacterized protein, transcript variant X2"; transcript_biotype "mRNA"; exon_number "6";
NW_027332222.1	Gnomon	exon	8311217	8311443	.	-	.	gene_id "LOC140747428"; transcript_id "XM_073079871.1"; db_xref "GeneID:140747428"; db_xref "GenBank:XM_073079871.1"; experiment "COORDINATES: polyA evidence [ECO:0006239]"; gene "LOC140747428"; model_evidence "Supporting evidence includes similarity to: 1 Protein"; product "uncharacterized protein, transcript variant X2"; transcript_biotype "mRNA"; exon_number "7";
NW_027332222.1	Gnomon	exon	8310141	8310597	.	-	.	gene_id "LOC140747428"; transcript_id "XM_073079871.1"; db_xref "GeneID:140747428"; db_xref "GenBank:XM_073079871.1"; experiment "COORDINATES: polyA evidence [ECO:0006239]"; gene "LOC140747428"; model_evidence "Supporting evidence includes similarity to: 1 Protein"; product "uncharacterized protein, transcript variant X2"; transcript_biotype "mRNA"; exon_number "8";
NW_027332222.1	Gnomon	CDS	8315037	8315093	.	-	0	gene_id "LOC140747428"; transcript_id "XM_073079871.1"; db_xref "GeneID:140747428"; db_xref "GenBank:XP_072935972.1"; gbkey "CDS"; gene "LOC140747428"; product "uncharacterized protein isoform X2"; protein_id "XP_072935972.1"; exon_number "1";
NW_027332222.1	Gnomon	CDS	8314066	8314186	.	-	0	gene_id "LOC140747428"; transcript_id "XM_073079871.1"; db_xref "GeneID:140747428"; db_xref "GenBank:XP_072935972.1"; gbkey "CDS"; gene "LOC140747428"; product "uncharacterized protein isoform X2"; protein_id "XP_072935972.1"; exon_number "2";
NW_027332222.1	Gnomon	CDS	8312914	8313670	.	-	2	gene_id "LOC140747428"; transcript_id "XM_073079871.1"; db_xref "GeneID:140747428"; db_xref "GenBank:XP_072935972.1"; gbkey "CDS"; gene "LOC140747428"; product "uncharacterized protein isoform X2"; protein_id "XP_072935972.1"; exon_number "3";
NW_027332222.1	Gnomon	CDS	8312417	8312628	.	-	1	gene_id "LOC140747428"; transcript_id "XM_073079871.1"; db_xref "GeneID:140747428"; db_xref "GenBank:XP_072935972.1"; gbkey "CDS"; gene "LOC140747428"; product "uncharacterized protein isoform X2"; protein_id "XP_072935972.1"; exon_number "4";
NW_027332222.1	Gnomon	CDS	8311939	8312048	.	-	2	gene_id "LOC140747428"; transcript_id "XM_073079871.1"; db_xref "GeneID:140747428"; db_xref "GenBank:XP_072935972.1"; gbkey "CDS"; gene "LOC140747428"; product "uncharacterized protein isoform X2"; protein_id "XP_072935972.1"; exon_number "5";
NW_027332222.1	Gnomon	CDS	8311624	8311830	.	-	0	gene_id "LOC140747428"; transcript_id "XM_073079871.1"; db_xref "GeneID:140747428"; db_xref "GenBank:XP_072935972.1"; gbkey "CDS"; gene "LOC140747428"; product "uncharacterized protein isoform X2"; protein_id "XP_072935972.1"; exon_number "6";
NW_027332222.1	Gnomon	CDS	8311217	8311443	.	-	0	gene_id "LOC140747428"; transcript_id "XM_073079871.1"; db_xref "GeneID:140747428"; db_xref "GenBank:XP_072935972.1"; gbkey "CDS"; gene "LOC140747428"; product "uncharacterized protein isoform X2"; protein_id "XP_072935972.1"; exon_number "7";
NW_027332222.1	Gnomon	CDS	8310375	8310597	.	-	1	gene_id "LOC140747428"; transcript_id "XM_073079871.1"; db_xref "GeneID:140747428"; db_xref "GenBank:XP_072935972.1"; gbkey "CDS"; gene "LOC140747428"; product "uncharacterized protein isoform X2"; protein_id "XP_072935972.1"; exon_number "8";
NW_027332222.1	Gnomon	start_codon	8315091	8315093	.	-	0	gene_id "LOC140747428"; transcript_id "XM_073079871.1"; db_xref "GeneID:140747428"; db_xref "GenBank:XP_072935972.1"; gbkey "CDS"; gene "LOC140747428"; product "uncharacterized protein isoform X2"; protein_id "XP_072935972.1"; exon_number "1";
NW_027332222.1	Gnomon	stop_codon	8310372	8310374	.	-	0	gene_id "LOC140747428"; transcript_id "XM_073079871.1"; db_xref "GeneID:140747428"; db_xref "GenBank:XP_072935972.1"; gbkey "CDS"; gene "LOC140747428"; product "uncharacterized protein isoform X2"; protein_id "XP_072935972.1"; exon_number "8";
NW_027332222.1	Gnomon	gene	8315937	8319467	.	+	.	gene_id "LOC140747429"; transcript_id ""; db_xref "GeneID:140747429"; description "decapping and exoribonuclease protein-like"; gbkey "Gene"; gene "LOC140747429"; gene_biotype "protein_coding";
NW_027332222.1	Gnomon	transcript	8315937	8319467	.	+	.	gene_id "LOC140747429"; transcript_id "XM_073079872.1"; db_xref "GeneID:140747429"; db_xref "GenBank:XM_073079872.1"; experiment "COORDINATES: polyA evidence [ECO:0006239]"; gbkey "mRNA"; gene "LOC140747429"; model_evidence "Supporting evidence includes similarity to: 6 Proteins"; product "decapping and exoribonuclease protein-like"; transcript_biotype "mRNA";
NW_027332222.1	Gnomon	exon	8315937	8316689	.	+	.	gene_id "LOC140747429"; transcript_id "XM_073079872.1"; db_xref "GeneID:140747429"; db_xref "GenBank:XM_073079872.1"; experiment "COORDINATES: polyA evidence [ECO:0006239]"; gene "LOC140747429"; model_evidence "Supporting evidence includes similarity to: 6 Proteins"; product "decapping and exoribonuclease protein-like"; transcript_biotype "mRNA"; exon_number "1";
NW_027332222.1	Gnomon	exon	8318265	8318526	.	+	.	gene_id "LOC140747429"; transcript_id "XM_073079872.1"; db_xref "GeneID:140747429"; db_xref "GenBank:XM_073079872.1"; experiment "COORDINATES: polyA evidence [ECO:0006239]"; gene "LOC140747429"; model_evidence "Supporting evidence includes similarity to: 6 Proteins"; product "decapping and exoribonuclease protein-like"; transcript_biotype "mRNA"; exon_number "2";
NW_027332222.1	Gnomon	exon	8318821	8318959	.	+	.	gene_id "LOC140747429"; transcript_id "XM_073079872.1"; db_xref "GeneID:140747429"; db_xref "GenBank:XM_073079872.1"; experiment "COORDINATES: polyA evidence [ECO:0006239]"; gene "LOC140747429"; model_evidence "Supporting evidence includes similarity to: 6 Proteins"; product "decapping and exoribonuclease protein-like"; transcript_biotype "mRNA"; exon_number "3";
NW_027332222.1	Gnomon	exon	8319075	8319467	.	+	.	gene_id "LOC140747429"; transcript_id "XM_073079872.1"; db_xref "GeneID:140747429"; db_xref "GenBank:XM_073079872.1"; experiment "COORDINATES: polyA evidence [ECO:0006239]"; gene "LOC140747429"; model_evidence "Supporting evidence includes similarity to: 6 Proteins"; product "decapping and exoribonuclease protein-like"; transcript_biotype "mRNA"; exon_number "4";
NW_027332222.1	Gnomon	CDS	8316203	8316689	.	+	0	gene_id "LOC140747429"; transcript_id "XM_073079872.1"; db_xref "GeneID:140747429"; db_xref "GenBank:XP_072935973.1"; gbkey "CDS"; gene "LOC140747429"; product "decapping and exoribonuclease protein-like"; protein_id "XP_072935973.1"; exon_number "1";
NW_027332222.1	Gnomon	CDS	8318265	8318526	.	+	2	gene_id "LOC140747429"; transcript_id "XM_073079872.1"; db_xref "GeneID:140747429"; db_xref "GenBank:XP_072935973.1"; gbkey "CDS"; gene "LOC140747429"; product "decapping and exoribonuclease protein-like"; protein_id "XP_072935973.1"; exon_number "2";
NW_027332222.1	Gnomon	CDS	8318821	8318959	.	+	1	gene_id "LOC140747429"; transcript_id "XM_073079872.1"; db_xref "GeneID:140747429"; db_xref "GenBank:XP_072935973.1"; gbkey "CDS"; gene "LOC140747429"; product "decapping and exoribonuclease protein-like"; protein_id "XP_072935973.1"; exon_number "3";
NW_027332222.1	Gnomon	CDS	8319075	8319326	.	+	0	gene_id "LOC140747429"; transcript_id "XM_073079872.1"; db_xref "GeneID:140747429"; db_xref "GenBank:XP_072935973.1"; gbkey "CDS"; gene "LOC140747429"; product "decapping and exoribonuclease protein-like"; protein_id "XP_072935973.1"; exon_number "4";
NW_027332222.1	Gnomon	start_codon	8316203	8316205	.	+	0	gene_id "LOC140747429"; transcript_id "XM_073079872.1"; db_xref "GeneID:140747429"; db_xref "GenBank:XP_072935973.1"; gbkey "CDS"; gene "LOC140747429"; product "decapping and exoribonuclease protein-like"; protein_id "XP_072935973.1"; exon_number "1";
NW_027332222.1	Gnomon	stop_codon	8319327	8319329	.	+	0	gene_id "LOC140747429"; transcript_id "XM_073079872.1"; db_xref "GeneID:140747429"; db_xref "GenBank:XP_072935973.1"; gbkey "CDS"; gene "LOC140747429"; product "decapping and exoribonuclease protein-like"; protein_id "XP_072935973.1"; exon_number "4";
NW_027332222.1	Gnomon	gene	8321248	8334280	.	-	.	gene_id "LOC140747430"; transcript_id ""; db_xref "GeneID:140747430"; description "uncharacterized LOC140747430"; gbkey "Gene"; gene "LOC140747430"; gene_biotype "protein_coding";
NW_027332222.1	Gnomon	transcript	8321248	8334280	.	-	.	gene_id "LOC140747430"; transcript_id "XM_073079874.1"; db_xref "GeneID:140747430"; db_xref "GenBank:XM_073079874.1"; experiment "COORDINATES: polyA evidence [ECO:0006239]"; gbkey "mRNA"; gene "LOC140747430"; model_evidence "Supporting evidence includes similarity to: 5 Proteins"; product "uncharacterized protein"; transcript_biotype "mRNA";
NW_027332222.1	Gnomon	exon	8333870	8334280	.	-	.	gene_id "LOC140747430"; transcript_id "XM_073079874.1"; db_xref "GeneID:140747430"; db_xref "GenBank:XM_073079874.1"; experiment "COORDINATES: polyA evidence [ECO:0006239]"; gene "LOC140747430"; model_evidence "Supporting evidence includes similarity to: 5 Proteins"; product "uncharacterized protein"; transcript_biotype "mRNA"; exon_number "1";
NW_027332222.1	Gnomon	exon	8333018	8333164	.	-	.	gene_id "LOC140747430"; transcript_id "XM_073079874.1"; db_xref "GeneID:140747430"; db_xref "GenBank:XM_073079874.1"; experiment "COORDINATES: polyA evidence [ECO:0006239]"; gene "LOC140747430"; model_evidence "Supporting evidence includes similarity to: 5 Proteins"; product "uncharacterized protein"; transcript_biotype "mRNA"; exon_number "2";
NW_027332222.1	Gnomon	exon	8332630	8332725	.	-	.	gene_id "LOC140747430"; transcript_id "XM_073079874.1"; db_xref "GeneID:140747430"; db_xref "GenBank:XM_073079874.1"; experiment "COORDINATES: polyA evidence [ECO:0006239]"; gene "LOC140747430"; model_evidence "Supporting evidence includes similarity to: 5 Proteins"; product "uncharacterized protein"; transcript_biotype "mRNA"; exon_number "3";
NW_027332222.1	Gnomon	exon	8331310	8331426	.	-	.	gene_id "LOC140747430"; transcript_id "XM_073079874.1"; db_xref "GeneID:140747430"; db_xref "GenBank:XM_073079874.1"; experiment "COORDINATES: polyA evidence [ECO:0006239]"; gene "LOC140747430"; model_evidence "Supporting evidence includes similarity to: 5 Proteins"; product "uncharacterized protein"; transcript_biotype "mRNA"; exon_number "4";
NW_027332222.1	Gnomon	exon	8328596	8328671	.	-	.	gene_id "LOC140747430"; transcript_id "XM_073079874.1"; db_xref "GeneID:140747430"; db_xref "GenBank:XM_073079874.1"; experiment "COORDINATES: polyA evidence [ECO:0006239]"; gene "LOC140747430"; model_evidence "Supporting evidence includes similarity to: 5 Proteins"; product "uncharacterized protein"; transcript_biotype "mRNA"; exon_number "5";
NW_027332222.1	Gnomon	exon	8328263	8328326	.	-	.	gene_id "LOC140747430"; transcript_id "XM_073079874.1"; db_xref "GeneID:140747430"; db_xref "GenBank:XM_073079874.1"; experiment "COORDINATES: polyA evidence [ECO:0006239]"; gene "LOC140747430"; model_evidence "Supporting evidence includes similarity to: 5 Proteins"; product "uncharacterized protein"; transcript_biotype "mRNA"; exon_number "6";
NW_027332222.1	Gnomon	exon	8327802	8327900	.	-	.	gene_id "LOC140747430"; transcript_id "XM_073079874.1"; db_xref "GeneID:140747430"; db_xref "GenBank:XM_073079874.1"; experiment "COORDINATES: polyA evidence [ECO:0006239]"; gene "LOC140747430"; model_evidence "Supporting evidence includes similarity to: 5 Proteins"; product "uncharacterized protein"; transcript_biotype "mRNA"; exon_number "7";
NW_027332222.1	Gnomon	exon	8327588	8327649	.	-	.	gene_id "LOC140747430"; transcript_id "XM_073079874.1"; db_xref "GeneID:140747430"; db_xref "GenBank:XM_073079874.1"; experiment "COORDINATES: polyA evidence [ECO:0006239]"; gene "LOC140747430"; model_evidence "Supporting evidence includes similarity to: 5 Proteins"; product "uncharacterized protein"; transcript_biotype "mRNA"; exon_number "8";
NW_027332222.1	Gnomon	exon	8321248	8327504	.	-	.	gene_id "LOC140747430"; transcript_id "XM_073079874.1"; db_xref "GeneID:140747430"; db_xref "GenBank:XM_073079874.1"; experiment "COORDINATES: polyA evidence [ECO:0006239]"; gene "LOC140747430"; model_evidence "Supporting evidence includes similarity to: 5 Proteins"; product "uncharacterized protein"; transcript_biotype "mRNA"; exon_number "9";
NW_027332222.1	Gnomon	CDS	8333870	8334156	.	-	0	gene_id "LOC140747430"; transcript_id "XM_073079874.1"; db_xref "GeneID:140747430"; db_xref "GenBank:XP_072935975.1"; gbkey "CDS"; gene "LOC140747430"; product "uncharacterized protein"; protein_id "XP_072935975.1"; exon_number "1";
NW_027332222.1	Gnomon	CDS	8333018	8333164	.	-	1	gene_id "LOC140747430"; transcript_id "XM_073079874.1"; db_xref "GeneID:140747430"; db_xref "GenBank:XP_072935975.1"; gbkey "CDS"; gene "LOC140747430"; product "uncharacterized protein"; protein_id "XP_072935975.1"; exon_number "2";
NW_027332222.1	Gnomon	CDS	8332630	8332725	.	-	1	gene_id "LOC140747430"; transcript_id "XM_073079874.1"; db_xref "GeneID:140747430"; db_xref "GenBank:XP_072935975.1"; gbkey "CDS"; gene "LOC140747430"; product "uncharacterized protein"; protein_id "XP_072935975.1"; exon_number "3";
NW_027332222.1	Gnomon	CDS	8331310	8331426	.	-	1	gene_id "LOC140747430"; transcript_id "XM_073079874.1"; db_xref "GeneID:140747430"; db_xref "GenBank:XP_072935975.1"; gbkey "CDS"; gene "LOC140747430"; product "uncharacterized protein"; protein_id "XP_072935975.1"; exon_number "4";
NW_027332222.1	Gnomon	CDS	8328596	8328671	.	-	1	gene_id "LOC140747430"; transcript_id "XM_073079874.1"; db_xref "GeneID:140747430"; db_xref "GenBank:XP_072935975.1"; gbkey "CDS"; gene "LOC140747430"; product "uncharacterized protein"; protein_id "XP_072935975.1"; exon_number "5";
NW_027332222.1	Gnomon	CDS	8328263	8328326	.	-	0	gene_id "LOC140747430"; transcript_id "XM_073079874.1"; db_xref "GeneID:140747430"; db_xref "GenBank:XP_072935975.1"; gbkey "CDS"; gene "LOC140747430"; product "uncharacterized protein"; protein_id "XP_072935975.1"; exon_number "6";
NW_027332222.1	Gnomon	CDS	8327802	8327900	.	-	2	gene_id "LOC140747430"; transcript_id "XM_073079874.1"; db_xref "GeneID:140747430"; db_xref "GenBank:XP_072935975.1"; gbkey "CDS"; gene "LOC140747430"; product "uncharacterized protein"; protein_id "XP_072935975.1"; exon_number "7";
NW_027332222.1	Gnomon	CDS	8327588	8327649	.	-	2	gene_id "LOC140747430"; transcript_id "XM_073079874.1"; db_xref "GeneID:140747430"; db_xref "GenBank:XP_072935975.1"; gbkey "CDS"; gene "LOC140747430"; product "uncharacterized protein"; protein_id "XP_072935975.1"; exon_number "8";
NW_027332222.1	Gnomon	CDS	8324487	8327504	.	-	0	gene_id "LOC140747430"; transcript_id "XM_073079874.1"; db_xref "GeneID:140747430"; db_xref "GenBank:XP_072935975.1"; gbkey "CDS"; gene "LOC140747430"; product "uncharacterized protein"; protein_id "XP_072935975.1"; exon_number "9";
NW_027332222.1	Gnomon	start_codon	8334154	8334156	.	-	0	gene_id "LOC140747430"; transcript_id "XM_073079874.1"; db_xref "GeneID:140747430"; db_xref "GenBank:XP_072935975.1"; gbkey "CDS"; gene "LOC140747430"; product "uncharacterized protein"; protein_id "XP_072935975.1"; exon_number "1";
NW_027332222.1	Gnomon	stop_codon	8324484	8324486	.	-	0	gene_id "LOC140747430"; transcript_id "XM_073079874.1"; db_xref "GeneID:140747430"; db_xref "GenBank:XP_072935975.1"; gbkey "CDS"; gene "LOC140747430"; product "uncharacterized protein"; protein_id "XP_072935975.1"; exon_number "9";
NW_027332222.1	Gnomon	gene	8335866	8342804	.	+	.	gene_id "LOC140747432"; transcript_id ""; db_xref "GeneID:140747432"; description "uncharacterized LOC140747432"; gbkey "Gene"; gene "LOC140747432"; gene_biotype "protein_coding";
NW_027332222.1	Gnomon	transcript	8335866	8342804	.	+	.	gene_id "LOC140747432"; transcript_id "XM_073079875.1"; db_xref "GeneID:140747432"; db_xref "GenBank:XM_073079875.1"; experiment "COORDINATES: polyA evidence [ECO:0006239]"; gbkey "mRNA"; gene "LOC140747432"; model_evidence "Supporting evidence includes similarity to: 6 Proteins"; product "uncharacterized protein, transcript variant X1"; transcript_biotype "mRNA";
NW_027332222.1	Gnomon	exon	8335866	8336375	.	+	.	gene_id "LOC140747432"; transcript_id "XM_073079875.1"; db_xref "GeneID:140747432"; db_xref "GenBank:XM_073079875.1"; experiment "COORDINATES: polyA evidence [ECO:0006239]"; gene "LOC140747432"; model_evidence "Supporting evidence includes similarity to: 6 Proteins"; product "uncharacterized protein, transcript variant X1"; transcript_biotype "mRNA"; exon_number "1";
NW_027332222.1	Gnomon	exon	8337535	8337608	.	+	.	gene_id "LOC140747432"; transcript_id "XM_073079875.1"; db_xref "GeneID:140747432"; db_xref "GenBank:XM_073079875.1"; experiment "COORDINATES: polyA evidence [ECO:0006239]"; gene "LOC140747432"; model_evidence "Supporting evidence includes similarity to: 6 Proteins"; product "uncharacterized protein, transcript variant X1"; transcript_biotype "mRNA"; exon_number "2";
NW_027332222.1	Gnomon	exon	8337690	8337868	.	+	.	gene_id "LOC140747432"; transcript_id "XM_073079875.1"; db_xref "GeneID:140747432"; db_xref "GenBank:XM_073079875.1"; experiment "COORDINATES: polyA evidence [ECO:0006239]"; gene "LOC140747432"; model_evidence "Supporting evidence includes similarity to: 6 Proteins"; product "uncharacterized protein, transcript variant X1"; transcript_biotype "mRNA"; exon_number "3";
NW_027332222.1	Gnomon	exon	8337943	8342804	.	+	.	gene_id "LOC140747432"; transcript_id "XM_073079875.1"; db_xref "GeneID:140747432"; db_xref "GenBank:XM_073079875.1"; experiment "COORDINATES: polyA evidence [ECO:0006239]"; gene "LOC140747432"; model_evidence "Supporting evidence includes similarity to: 6 Proteins"; product "uncharacterized protein, transcript variant X1"; transcript_biotype "mRNA"; exon_number "4";
NW_027332222.1	Gnomon	CDS	8337553	8337608	.	+	0	gene_id "LOC140747432"; transcript_id "XM_073079875.1"; db_xref "GeneID:140747432"; db_xref "GenBank:XP_072935976.1"; gbkey "CDS"; gene "LOC140747432"; product "uncharacterized protein isoform X1"; protein_id "XP_072935976.1"; exon_number "2";
NW_027332222.1	Gnomon	CDS	8337690	8337868	.	+	1	gene_id "LOC140747432"; transcript_id "XM_073079875.1"; db_xref "GeneID:140747432"; db_xref "GenBank:XP_072935976.1"; gbkey "CDS"; gene "LOC140747432"; product "uncharacterized protein isoform X1"; protein_id "XP_072935976.1"; exon_number "3";
NW_027332222.1	Gnomon	CDS	8337943	8342174	.	+	2	gene_id "LOC140747432"; transcript_id "XM_073079875.1"; db_xref "GeneID:140747432"; db_xref "GenBank:XP_072935976.1"; gbkey "CDS"; gene "LOC140747432"; product "uncharacterized protein isoform X1"; protein_id "XP_072935976.1"; exon_number "4";
NW_027332222.1	Gnomon	start_codon	8337553	8337555	.	+	0	gene_id "LOC140747432"; transcript_id "XM_073079875.1"; db_xref "GeneID:140747432"; db_xref "GenBank:XP_072935976.1"; gbkey "CDS"; gene "LOC140747432"; product "uncharacterized protein isoform X1"; protein_id "XP_072935976.1"; exon_number "2";
NW_027332222.1	Gnomon	stop_codon	8342175	8342177	.	+	0	gene_id "LOC140747432"; transcript_id "XM_073079875.1"; db_xref "GeneID:140747432"; db_xref "GenBank:XP_072935976.1"; gbkey "CDS"; gene "LOC140747432"; product "uncharacterized protein isoform X1"; protein_id "XP_072935976.1"; exon_number "4";
NW_027332222.1	Gnomon	transcript	8335866	8342804	.	+	.	gene_id "LOC140747432"; transcript_id "XM_073079879.1"; db_xref "GeneID:140747432"; db_xref "GenBank:XM_073079879.1"; experiment "COORDINATES: polyA evidence [ECO:0006239]"; gbkey "mRNA"; gene "LOC140747432"; model_evidence "Supporting evidence includes similarity to: 6 Proteins"; product "uncharacterized protein, transcript variant X5"; transcript_biotype "mRNA";
NW_027332222.1	Gnomon	exon	8335866	8336375	.	+	.	gene_id "LOC140747432"; transcript_id "XM_073079879.1"; db_xref "GeneID:140747432"; db_xref "GenBank:XM_073079879.1"; experiment "COORDINATES: polyA evidence [ECO:0006239]"; gene "LOC140747432"; model_evidence "Supporting evidence includes similarity to: 6 Proteins"; product "uncharacterized protein, transcript variant X5"; transcript_biotype "mRNA"; exon_number "1";
NW_027332222.1	Gnomon	exon	8337535	8337608	.	+	.	gene_id "LOC140747432"; transcript_id "XM_073079879.1"; db_xref "GeneID:140747432"; db_xref "GenBank:XM_073079879.1"; experiment "COORDINATES: polyA evidence [ECO:0006239]"; gene "LOC140747432"; model_evidence "Supporting evidence includes similarity to: 6 Proteins"; product "uncharacterized protein, transcript variant X5"; transcript_biotype "mRNA"; exon_number "2";
NW_027332222.1	Gnomon	exon	8337720	8337868	.	+	.	gene_id "LOC140747432"; transcript_id "XM_073079879.1"; db_xref "GeneID:140747432"; db_xref "GenBank:XM_073079879.1"; experiment "COORDINATES: polyA evidence [ECO:0006239]"; gene "LOC140747432"; model_evidence "Supporting evidence includes similarity to: 6 Proteins"; product "uncharacterized protein, transcript variant X5"; transcript_biotype "mRNA"; exon_number "3";
NW_027332222.1	Gnomon	exon	8337943	8342804	.	+	.	gene_id "LOC140747432"; transcript_id "XM_073079879.1"; db_xref "GeneID:140747432"; db_xref "GenBank:XM_073079879.1"; experiment "COORDINATES: polyA evidence [ECO:0006239]"; gene "LOC140747432"; model_evidence "Supporting evidence includes similarity to: 6 Proteins"; product "uncharacterized protein, transcript variant X5"; transcript_biotype "mRNA"; exon_number "4";
NW_027332222.1	Gnomon	CDS	8337553	8337608	.	+	0	gene_id "LOC140747432"; transcript_id "XM_073079879.1"; db_xref "GeneID:140747432"; db_xref "GenBank:XP_072935980.1"; gbkey "CDS"; gene "LOC140747432"; product "uncharacterized protein isoform X3"; protein_id "XP_072935980.1"; exon_number "2";
NW_027332222.1	Gnomon	CDS	8337720	8337868	.	+	1	gene_id "LOC140747432"; transcript_id "XM_073079879.1"; db_xref "GeneID:140747432"; db_xref "GenBank:XP_072935980.1"; gbkey "CDS"; gene "LOC140747432"; product "uncharacterized protein isoform X3"; protein_id "XP_072935980.1"; exon_number "3";
NW_027332222.1	Gnomon	CDS	8337943	8342174	.	+	2	gene_id "LOC140747432"; transcript_id "XM_073079879.1"; db_xref "GeneID:140747432"; db_xref "GenBank:XP_072935980.1"; gbkey "CDS"; gene "LOC140747432"; product "uncharacterized protein isoform X3"; protein_id "XP_072935980.1"; exon_number "4";
NW_027332222.1	Gnomon	start_codon	8337553	8337555	.	+	0	gene_id "LOC140747432"; transcript_id "XM_073079879.1"; db_xref "GeneID:140747432"; db_xref "GenBank:XP_072935980.1"; gbkey "CDS"; gene "LOC140747432"; product "uncharacterized protein isoform X3"; protein_id "XP_072935980.1"; exon_number "2";
NW_027332222.1	Gnomon	stop_codon	8342175	8342177	.	+	0	gene_id "LOC140747432"; transcript_id "XM_073079879.1"; db_xref "GeneID:140747432"; db_xref "GenBank:XP_072935980.1"; gbkey "CDS"; gene "LOC140747432"; product "uncharacterized protein isoform X3"; protein_id "XP_072935980.1"; exon_number "4";
NW_027332222.1	Gnomon	transcript	8335866	8342804	.	+	.	gene_id "LOC140747432"; transcript_id "XM_073079881.1"; db_xref "GeneID:140747432"; db_xref "GenBank:XM_073079881.1"; experiment "COORDINATES: polyA evidence [ECO:0006239]"; gbkey "mRNA"; gene "LOC140747432"; model_evidence "Supporting evidence includes similarity to: 6 Proteins"; product "uncharacterized protein, transcript variant X7"; transcript_biotype "mRNA";
NW_027332222.1	Gnomon	exon	8335866	8336375	.	+	.	gene_id "LOC140747432"; transcript_id "XM_073079881.1"; db_xref "GeneID:140747432"; db_xref "GenBank:XM_073079881.1"; experiment "COORDINATES: polyA evidence [ECO:0006239]"; gene "LOC140747432"; model_evidence "Supporting evidence includes similarity to: 6 Proteins"; product "uncharacterized protein, transcript variant X7"; transcript_biotype "mRNA"; exon_number "1";
NW_027332222.1	Gnomon	exon	8337535	8337608	.	+	.	gene_id "LOC140747432"; transcript_id "XM_073079881.1"; db_xref "GeneID:140747432"; db_xref "GenBank:XM_073079881.1"; experiment "COORDINATES: polyA evidence [ECO:0006239]"; gene "LOC140747432"; model_evidence "Supporting evidence includes similarity to: 6 Proteins"; product "uncharacterized protein, transcript variant X7"; transcript_biotype "mRNA"; exon_number "2";
NW_027332222.1	Gnomon	exon	8337735	8337868	.	+	.	gene_id "LOC140747432"; transcript_id "XM_073079881.1"; db_xref "GeneID:140747432"; db_xref "GenBank:XM_073079881.1"; experiment "COORDINATES: polyA evidence [ECO:0006239]"; gene "LOC140747432"; model_evidence "Supporting evidence includes similarity to: 6 Proteins"; product "uncharacterized protein, transcript variant X7"; transcript_biotype "mRNA"; exon_number "3";
NW_027332222.1	Gnomon	exon	8337943	8342804	.	+	.	gene_id "LOC140747432"; transcript_id "XM_073079881.1"; db_xref "GeneID:140747432"; db_xref "GenBank:XM_073079881.1"; experiment "COORDINATES: polyA evidence [ECO:0006239]"; gene "LOC140747432"; model_evidence "Supporting evidence includes similarity to: 6 Proteins"; product "uncharacterized protein, transcript variant X7"; transcript_biotype "mRNA"; exon_number "4";
NW_027332222.1	Gnomon	CDS	8337553	8337608	.	+	0	gene_id "LOC140747432"; transcript_id "XM_073079881.1"; db_xref "GeneID:140747432"; db_xref "GenBank:XP_072935982.1"; gbkey "CDS"; gene "LOC140747432"; product "uncharacterized protein isoform X4"; protein_id "XP_072935982.1"; exon_number "2";
NW_027332222.1	Gnomon	CDS	8337735	8337868	.	+	1	gene_id "LOC140747432"; transcript_id "XM_073079881.1"; db_xref "GeneID:140747432"; db_xref "GenBank:XP_072935982.1"; gbkey "CDS"; gene "LOC140747432"; product "uncharacterized protein isoform X4"; protein_id "XP_072935982.1"; exon_number "3";
NW_027332222.1	Gnomon	CDS	8337943	8342174	.	+	2	gene_id "LOC140747432"; transcript_id "XM_073079881.1"; db_xref "GeneID:140747432"; db_xref "GenBank:XP_072935982.1"; gbkey "CDS"; gene "LOC140747432"; product "uncharacterized protein isoform X4"; protein_id "XP_072935982.1"; exon_number "4";
NW_027332222.1	Gnomon	start_codon	8337553	8337555	.	+	0	gene_id "LOC140747432"; transcript_id "XM_073079881.1"; db_xref "GeneID:140747432"; db_xref "GenBank:XP_072935982.1"; gbkey "CDS"; gene "LOC140747432"; product "uncharacterized protein isoform X4"; protein_id "XP_072935982.1"; exon_number "2";
NW_027332222.1	Gnomon	stop_codon	8342175	8342177	.	+	0	gene_id "LOC140747432"; transcript_id "XM_073079881.1"; db_xref "GeneID:140747432"; db_xref "GenBank:XP_072935982.1"; gbkey "CDS"; gene "LOC140747432"; product "uncharacterized protein isoform X4"; protein_id "XP_072935982.1"; exon_number "4";
NW_027332222.1	Gnomon	transcript	8335866	8342804	.	+	.	gene_id "LOC140747432"; transcript_id "XM_073079877.1"; db_xref "GeneID:140747432"; db_xref "GenBank:XM_073079877.1"; experiment "COORDINATES: polyA evidence [ECO:0006239]"; gbkey "mRNA"; gene "LOC140747432"; model_evidence "Supporting evidence includes similarity to: 6 Proteins"; product "uncharacterized protein, transcript variant X3"; transcript_biotype "mRNA";
NW_027332222.1	Gnomon	exon	8335866	8336375	.	+	.	gene_id "LOC140747432"; transcript_id "XM_073079877.1"; db_xref "GeneID:140747432"; db_xref "GenBank:XM_073079877.1"; experiment "COORDINATES: polyA evidence [ECO:0006239]"; gene "LOC140747432"; model_evidence "Supporting evidence includes similarity to: 6 Proteins"; product "uncharacterized protein, transcript variant X3"; transcript_biotype "mRNA"; exon_number "1";
NW_027332222.1	Gnomon	exon	8337535	8337587	.	+	.	gene_id "LOC140747432"; transcript_id "XM_073079877.1"; db_xref "GeneID:140747432"; db_xref "GenBank:XM_073079877.1"; experiment "COORDINATES: polyA evidence [ECO:0006239]"; gene "LOC140747432"; model_evidence "Supporting evidence includes similarity to: 6 Proteins"; product "uncharacterized protein, transcript variant X3"; transcript_biotype "mRNA"; exon_number "2";
NW_027332222.1	Gnomon	exon	8337690	8337868	.	+	.	gene_id "LOC140747432"; transcript_id "XM_073079877.1"; db_xref "GeneID:140747432"; db_xref "GenBank:XM_073079877.1"; experiment "COORDINATES: polyA evidence [ECO:0006239]"; gene "LOC140747432"; model_evidence "Supporting evidence includes similarity to: 6 Proteins"; product "uncharacterized protein, transcript variant X3"; transcript_biotype "mRNA"; exon_number "3";
NW_027332222.1	Gnomon	exon	8337943	8342804	.	+	.	gene_id "LOC140747432"; transcript_id "XM_073079877.1"; db_xref "GeneID:140747432"; db_xref "GenBank:XM_073079877.1"; experiment "COORDINATES: polyA evidence [ECO:0006239]"; gene "LOC140747432"; model_evidence "Supporting evidence includes similarity to: 6 Proteins"; product "uncharacterized protein, transcript variant X3"; transcript_biotype "mRNA"; exon_number "4";
NW_027332222.1	Gnomon	CDS	8337553	8337587	.	+	0	gene_id "LOC140747432"; transcript_id "XM_073079877.1"; db_xref "GeneID:140747432"; db_xref "GenBank:XP_072935978.1"; gbkey "CDS"; gene "LOC140747432"; product "uncharacterized protein isoform X2"; protein_id "XP_072935978.1"; exon_number "2";
NW_027332222.1	Gnomon	CDS	8337690	8337868	.	+	1	gene_id "LOC140747432"; transcript_id "XM_073079877.1"; db_xref "GeneID:140747432"; db_xref "GenBank:XP_072935978.1"; gbkey "CDS"; gene "LOC140747432"; product "uncharacterized protein isoform X2"; protein_id "XP_072935978.1"; exon_number "3";
NW_027332222.1	Gnomon	CDS	8337943	8342174	.	+	2	gene_id "LOC140747432"; transcript_id "XM_073079877.1"; db_xref "GeneID:140747432"; db_xref "GenBank:XP_072935978.1"; gbkey "CDS"; gene "LOC140747432"; product "uncharacterized protein isoform X2"; protein_id "XP_072935978.1"; exon_number "4";
NW_027332222.1	Gnomon	start_codon	8337553	8337555	.	+	0	gene_id "LOC140747432"; transcript_id "XM_073079877.1"; db_xref "GeneID:140747432"; db_xref "GenBank:XP_072935978.1"; gbkey "CDS"; gene "LOC140747432"; product "uncharacterized protein isoform X2"; protein_id "XP_072935978.1"; exon_number "2";
NW_027332222.1	Gnomon	stop_codon	8342175	8342177	.	+	0	gene_id "LOC140747432"; transcript_id "XM_073079877.1"; db_xref "GeneID:140747432"; db_xref "GenBank:XP_072935978.1"; gbkey "CDS"; gene "LOC140747432"; product "uncharacterized protein isoform X2"; protein_id "XP_072935978.1"; exon_number "4";
NW_027332222.1	Gnomon	transcript	8335866	8342804	.	+	.	gene_id "LOC140747432"; transcript_id "XM_073079884.1"; db_xref "GeneID:140747432"; db_xref "GenBank:XM_073079884.1"; experiment "COORDINATES: polyA evidence [ECO:0006239]"; gbkey "mRNA"; gene "LOC140747432"; model_evidence "Supporting evidence includes similarity to: 6 Proteins"; product "uncharacterized protein, transcript variant X10"; transcript_biotype "mRNA";
NW_027332222.1	Gnomon	exon	8335866	8336375	.	+	.	gene_id "LOC140747432"; transcript_id "XM_073079884.1"; db_xref "GeneID:140747432"; db_xref "GenBank:XM_073079884.1"; experiment "COORDINATES: polyA evidence [ECO:0006239]"; gene "LOC140747432"; model_evidence "Supporting evidence includes similarity to: 6 Proteins"; product "uncharacterized protein, transcript variant X10"; transcript_biotype "mRNA"; exon_number "1";
NW_027332222.1	Gnomon	exon	8337720	8337868	.	+	.	gene_id "LOC140747432"; transcript_id "XM_073079884.1"; db_xref "GeneID:140747432"; db_xref "GenBank:XM_073079884.1"; experiment "COORDINATES: polyA evidence [ECO:0006239]"; gene "LOC140747432"; model_evidence "Supporting evidence includes similarity to: 6 Proteins"; product "uncharacterized protein, transcript variant X10"; transcript_biotype "mRNA"; exon_number "2";
NW_027332222.1	Gnomon	exon	8337943	8342804	.	+	.	gene_id "LOC140747432"; transcript_id "XM_073079884.1"; db_xref "GeneID:140747432"; db_xref "GenBank:XM_073079884.1"; experiment "COORDINATES: polyA evidence [ECO:0006239]"; gene "LOC140747432"; model_evidence "Supporting evidence includes similarity to: 6 Proteins"; product "uncharacterized protein, transcript variant X10"; transcript_biotype "mRNA"; exon_number "3";
NW_027332222.1	Gnomon	CDS	8337748	8337868	.	+	0	gene_id "LOC140747432"; transcript_id "XM_073079884.1"; db_xref "GeneID:140747432"; db_xref "GenBank:XP_072935985.1"; gbkey "CDS"; gene "LOC140747432"; product "uncharacterized protein isoform X5"; protein_id "XP_072935985.1"; exon_number "2";
NW_027332222.1	Gnomon	CDS	8337943	8342174	.	+	2	gene_id "LOC140747432"; transcript_id "XM_073079884.1"; db_xref "GeneID:140747432"; db_xref "GenBank:XP_072935985.1"; gbkey "CDS"; gene "LOC140747432"; product "uncharacterized protein isoform X5"; protein_id "XP_072935985.1"; exon_number "3";
NW_027332222.1	Gnomon	start_codon	8337748	8337750	.	+	0	gene_id "LOC140747432"; transcript_id "XM_073079884.1"; db_xref "GeneID:140747432"; db_xref "GenBank:XP_072935985.1"; gbkey "CDS"; gene "LOC140747432"; product "uncharacterized protein isoform X5"; protein_id "XP_072935985.1"; exon_number "2";
NW_027332222.1	Gnomon	stop_codon	8342175	8342177	.	+	0	gene_id "LOC140747432"; transcript_id "XM_073079884.1"; db_xref "GeneID:140747432"; db_xref "GenBank:XP_072935985.1"; gbkey "CDS"; gene "LOC140747432"; product "uncharacterized protein isoform X5"; protein_id "XP_072935985.1"; exon_number "3";
NW_027332222.1	Gnomon	transcript	8335866	8342804	.	+	.	gene_id "LOC140747432"; transcript_id "XM_073079876.1"; db_xref "GeneID:140747432"; db_xref "GenBank:XM_073079876.1"; experiment "COORDINATES: polyA evidence [ECO:0006239]"; gbkey "mRNA"; gene "LOC140747432"; model_evidence "Supporting evidence includes similarity to: 6 Proteins"; product "uncharacterized protein, transcript variant X2"; transcript_biotype "mRNA";
NW_027332222.1	Gnomon	exon	8335866	8336346	.	+	.	gene_id "LOC140747432"; transcript_id "XM_073079876.1"; db_xref "GeneID:140747432"; db_xref "GenBank:XM_073079876.1"; experiment "COORDINATES: polyA evidence [ECO:0006239]"; gene "LOC140747432"; model_evidence "Supporting evidence includes similarity to: 6 Proteins"; product "uncharacterized protein, transcript variant X2"; transcript_biotype "mRNA"; exon_number "1";
NW_027332222.1	Gnomon	exon	8337535	8337608	.	+	.	gene_id "LOC140747432"; transcript_id "XM_073079876.1"; db_xref "GeneID:140747432"; db_xref "GenBank:XM_073079876.1"; experiment "COORDINATES: polyA evidence [ECO:0006239]"; gene "LOC140747432"; model_evidence "Supporting evidence includes similarity to: 6 Proteins"; product "uncharacterized protein, transcript variant X2"; transcript_biotype "mRNA"; exon_number "2";
NW_027332222.1	Gnomon	exon	8337690	8337868	.	+	.	gene_id "LOC140747432"; transcript_id "XM_073079876.1"; db_xref "GeneID:140747432"; db_xref "GenBank:XM_073079876.1"; experiment "COORDINATES: polyA evidence [ECO:0006239]"; gene "LOC140747432"; model_evidence "Supporting evidence includes similarity to: 6 Proteins"; product "uncharacterized protein, transcript variant X2"; transcript_biotype "mRNA"; exon_number "3";
NW_027332222.1	Gnomon	exon	8337943	8342804	.	+	.	gene_id "LOC140747432"; transcript_id "XM_073079876.1"; db_xref "GeneID:140747432"; db_xref "GenBank:XM_073079876.1"; experiment "COORDINATES: polyA evidence [ECO:0006239]"; gene "LOC140747432"; model_evidence "Supporting evidence includes similarity to: 6 Proteins"; product "uncharacterized protein, transcript variant X2"; transcript_biotype "mRNA"; exon_number "4";
NW_027332222.1	Gnomon	CDS	8337553	8337608	.	+	0	gene_id "LOC140747432"; transcript_id "XM_073079876.1"; db_xref "GeneID:140747432"; db_xref "GenBank:XP_072935977.1"; gbkey "CDS"; gene "LOC140747432"; product "uncharacterized protein isoform X1"; protein_id "XP_072935977.1"; exon_number "2";
NW_027332222.1	Gnomon	CDS	8337690	8337868	.	+	1	gene_id "LOC140747432"; transcript_id "XM_073079876.1"; db_xref "GeneID:140747432"; db_xref "GenBank:XP_072935977.1"; gbkey "CDS"; gene "LOC140747432"; product "uncharacterized protein isoform X1"; protein_id "XP_072935977.1"; exon_number "3";
NW_027332222.1	Gnomon	CDS	8337943	8342174	.	+	2	gene_id "LOC140747432"; transcript_id "XM_073079876.1"; db_xref "GeneID:140747432"; db_xref "GenBank:XP_072935977.1"; gbkey "CDS"; gene "LOC140747432"; product "uncharacterized protein isoform X1"; protein_id "XP_072935977.1"; exon_number "4";
NW_027332222.1	Gnomon	start_codon	8337553	8337555	.	+	0	gene_id "LOC140747432"; transcript_id "XM_073079876.1"; db_xref "GeneID:140747432"; db_xref "GenBank:XP_072935977.1"; gbkey "CDS"; gene "LOC140747432"; product "uncharacterized protein isoform X1"; protein_id "XP_072935977.1"; exon_number "2";
NW_027332222.1	Gnomon	stop_codon	8342175	8342177	.	+	0	gene_id "LOC140747432"; transcript_id "XM_073079876.1"; db_xref "GeneID:140747432"; db_xref "GenBank:XP_072935977.1"; gbkey "CDS"; gene "LOC140747432"; product "uncharacterized protein isoform X1"; protein_id "XP_072935977.1"; exon_number "4";
NW_027332222.1	Gnomon	transcript	8335866	8342804	.	+	.	gene_id "LOC140747432"; transcript_id "XM_073079880.1"; db_xref "GeneID:140747432"; db_xref "GenBank:XM_073079880.1"; experiment "COORDINATES: polyA evidence [ECO:0006239]"; gbkey "mRNA"; gene "LOC140747432"; model_evidence "Supporting evidence includes similarity to: 6 Proteins"; product "uncharacterized protein, transcript variant X6"; transcript_biotype "mRNA";
NW_027332222.1	Gnomon	exon	8335866	8336346	.	+	.	gene_id "LOC140747432"; transcript_id "XM_073079880.1"; db_xref "GeneID:140747432"; db_xref "GenBank:XM_073079880.1"; experiment "COORDINATES: polyA evidence [ECO:0006239]"; gene "LOC140747432"; model_evidence "Supporting evidence includes similarity to: 6 Proteins"; product "uncharacterized protein, transcript variant X6"; transcript_biotype "mRNA"; exon_number "1";
NW_027332222.1	Gnomon	exon	8337535	8337608	.	+	.	gene_id "LOC140747432"; transcript_id "XM_073079880.1"; db_xref "GeneID:140747432"; db_xref "GenBank:XM_073079880.1"; experiment "COORDINATES: polyA evidence [ECO:0006239]"; gene "LOC140747432"; model_evidence "Supporting evidence includes similarity to: 6 Proteins"; product "uncharacterized protein, transcript variant X6"; transcript_biotype "mRNA"; exon_number "2";
NW_027332222.1	Gnomon	exon	8337720	8337868	.	+	.	gene_id "LOC140747432"; transcript_id "XM_073079880.1"; db_xref "GeneID:140747432"; db_xref "GenBank:XM_073079880.1"; experiment "COORDINATES: polyA evidence [ECO:0006239]"; gene "LOC140747432"; model_evidence "Supporting evidence includes similarity to: 6 Proteins"; product "uncharacterized protein, transcript variant X6"; transcript_biotype "mRNA"; exon_number "3";
NW_027332222.1	Gnomon	exon	8337943	8342804	.	+	.	gene_id "LOC140747432"; transcript_id "XM_073079880.1"; db_xref "GeneID:140747432"; db_xref "GenBank:XM_073079880.1"; experiment "COORDINATES: polyA evidence [ECO:0006239]"; gene "LOC140747432"; model_evidence "Supporting evidence includes similarity to: 6 Proteins"; product "uncharacterized protein, transcript variant X6"; transcript_biotype "mRNA"; exon_number "4";
NW_027332222.1	Gnomon	CDS	8337553	8337608	.	+	0	gene_id "LOC140747432"; transcript_id "XM_073079880.1"; db_xref "GeneID:140747432"; db_xref "GenBank:XP_072935981.1"; gbkey "CDS"; gene "LOC140747432"; product "uncharacterized protein isoform X3"; protein_id "XP_072935981.1"; exon_number "2";
NW_027332222.1	Gnomon	CDS	8337720	8337868	.	+	1	gene_id "LOC140747432"; transcript_id "XM_073079880.1"; db_xref "GeneID:140747432"; db_xref "GenBank:XP_072935981.1"; gbkey "CDS"; gene "LOC140747432"; product "uncharacterized protein isoform X3"; protein_id "XP_072935981.1"; exon_number "3";
NW_027332222.1	Gnomon	CDS	8337943	8342174	.	+	2	gene_id "LOC140747432"; transcript_id "XM_073079880.1"; db_xref "GeneID:140747432"; db_xref "GenBank:XP_072935981.1"; gbkey "CDS"; gene "LOC140747432"; product "uncharacterized protein isoform X3"; protein_id "XP_072935981.1"; exon_number "4";
NW_027332222.1	Gnomon	start_codon	8337553	8337555	.	+	0	gene_id "LOC140747432"; transcript_id "XM_073079880.1"; db_xref "GeneID:140747432"; db_xref "GenBank:XP_072935981.1"; gbkey "CDS"; gene "LOC140747432"; product "uncharacterized protein isoform X3"; protein_id "XP_072935981.1"; exon_number "2";
NW_027332222.1	Gnomon	stop_codon	8342175	8342177	.	+	0	gene_id "LOC140747432"; transcript_id "XM_073079880.1"; db_xref "GeneID:140747432"; db_xref "GenBank:XP_072935981.1"; gbkey "CDS"; gene "LOC140747432"; product "uncharacterized protein isoform X3"; protein_id "XP_072935981.1"; exon_number "4";
NW_027332222.1	Gnomon	transcript	8335866	8342804	.	+	.	gene_id "LOC140747432"; transcript_id "XM_073079882.1"; db_xref "GeneID:140747432"; db_xref "GenBank:XM_073079882.1"; experiment "COORDINATES: polyA evidence [ECO:0006239]"; gbkey "mRNA"; gene "LOC140747432"; model_evidence "Supporting evidence includes similarity to: 6 Proteins"; product "uncharacterized protein, transcript variant X8"; transcript_biotype "mRNA";
NW_027332222.1	Gnomon	exon	8335866	8336346	.	+	.	gene_id "LOC140747432"; transcript_id "XM_073079882.1"; db_xref "GeneID:140747432"; db_xref "GenBank:XM_073079882.1"; experiment "COORDINATES: polyA evidence [ECO:0006239]"; gene "LOC140747432"; model_evidence "Supporting evidence includes similarity to: 6 Proteins"; product "uncharacterized protein, transcript variant X8"; transcript_biotype "mRNA"; exon_number "1";
NW_027332222.1	Gnomon	exon	8337535	8337608	.	+	.	gene_id "LOC140747432"; transcript_id "XM_073079882.1"; db_xref "GeneID:140747432"; db_xref "GenBank:XM_073079882.1"; experiment "COORDINATES: polyA evidence [ECO:0006239]"; gene "LOC140747432"; model_evidence "Supporting evidence includes similarity to: 6 Proteins"; product "uncharacterized protein, transcript variant X8"; transcript_biotype "mRNA"; exon_number "2";
NW_027332222.1	Gnomon	exon	8337735	8337868	.	+	.	gene_id "LOC140747432"; transcript_id "XM_073079882.1"; db_xref "GeneID:140747432"; db_xref "GenBank:XM_073079882.1"; experiment "COORDINATES: polyA evidence [ECO:0006239]"; gene "LOC140747432"; model_evidence "Supporting evidence includes similarity to: 6 Proteins"; product "uncharacterized protein, transcript variant X8"; transcript_biotype "mRNA"; exon_number "3";
NW_027332222.1	Gnomon	exon	8337943	8342804	.	+	.	gene_id "LOC140747432"; transcript_id "XM_073079882.1"; db_xref "GeneID:140747432"; db_xref "GenBank:XM_073079882.1"; experiment "COORDINATES: polyA evidence [ECO:0006239]"; gene "LOC140747432"; model_evidence "Supporting evidence includes similarity to: 6 Proteins"; product "uncharacterized protein, transcript variant X8"; transcript_biotype "mRNA"; exon_number "4";
NW_027332222.1	Gnomon	CDS	8337553	8337608	.	+	0	gene_id "LOC140747432"; transcript_id "XM_073079882.1"; db_xref "GeneID:140747432"; db_xref "GenBank:XP_072935983.1"; gbkey "CDS"; gene "LOC140747432"; product "uncharacterized protein isoform X4"; protein_id "XP_072935983.1"; exon_number "2";
NW_027332222.1	Gnomon	CDS	8337735	8337868	.	+	1	gene_id "LOC140747432"; transcript_id "XM_073079882.1"; db_xref "GeneID:140747432"; db_xref "GenBank:XP_072935983.1"; gbkey "CDS"; gene "LOC140747432"; product "uncharacterized protein isoform X4"; protein_id "XP_072935983.1"; exon_number "3";
NW_027332222.1	Gnomon	CDS	8337943	8342174	.	+	2	gene_id "LOC140747432"; transcript_id "XM_073079882.1"; db_xref "GeneID:140747432"; db_xref "GenBank:XP_072935983.1"; gbkey "CDS"; gene "LOC140747432"; product "uncharacterized protein isoform X4"; protein_id "XP_072935983.1"; exon_number "4";
NW_027332222.1	Gnomon	start_codon	8337553	8337555	.	+	0	gene_id "LOC140747432"; transcript_id "XM_073079882.1"; db_xref "GeneID:140747432"; db_xref "GenBank:XP_072935983.1"; gbkey "CDS"; gene "LOC140747432"; product "uncharacterized protein isoform X4"; protein_id "XP_072935983.1"; exon_number "2";
NW_027332222.1	Gnomon	stop_codon	8342175	8342177	.	+	0	gene_id "LOC140747432"; transcript_id "XM_073079882.1"; db_xref "GeneID:140747432"; db_xref "GenBank:XP_072935983.1"; gbkey "CDS"; gene "LOC140747432"; product "uncharacterized protein isoform X4"; protein_id "XP_072935983.1"; exon_number "4";
NW_027332222.1	Gnomon	transcript	8335866	8342804	.	+	.	gene_id "LOC140747432"; transcript_id "XM_073079878.1"; db_xref "GeneID:140747432"; db_xref "GenBank:XM_073079878.1"; experiment "COORDINATES: polyA evidence [ECO:0006239]"; gbkey "mRNA"; gene "LOC140747432"; model_evidence "Supporting evidence includes similarity to: 6 Proteins"; product "uncharacterized protein, transcript variant X4"; transcript_biotype "mRNA";
NW_027332222.1	Gnomon	exon	8335866	8336346	.	+	.	gene_id "LOC140747432"; transcript_id "XM_073079878.1"; db_xref "GeneID:140747432"; db_xref "GenBank:XM_073079878.1"; experiment "COORDINATES: polyA evidence [ECO:0006239]"; gene "LOC140747432"; model_evidence "Supporting evidence includes similarity to: 6 Proteins"; product "uncharacterized protein, transcript variant X4"; transcript_biotype "mRNA"; exon_number "1";
NW_027332222.1	Gnomon	exon	8337535	8337587	.	+	.	gene_id "LOC140747432"; transcript_id "XM_073079878.1"; db_xref "GeneID:140747432"; db_xref "GenBank:XM_073079878.1"; experiment "COORDINATES: polyA evidence [ECO:0006239]"; gene "LOC140747432"; model_evidence "Supporting evidence includes similarity to: 6 Proteins"; product "uncharacterized protein, transcript variant X4"; transcript_biotype "mRNA"; exon_number "2";
NW_027332222.1	Gnomon	exon	8337690	8337868	.	+	.	gene_id "LOC140747432"; transcript_id "XM_073079878.1"; db_xref "GeneID:140747432"; db_xref "GenBank:XM_073079878.1"; experiment "COORDINATES: polyA evidence [ECO:0006239]"; gene "LOC140747432"; model_evidence "Supporting evidence includes similarity to: 6 Proteins"; product "uncharacterized protein, transcript variant X4"; transcript_biotype "mRNA"; exon_number "3";
NW_027332222.1	Gnomon	exon	8337943	8342804	.	+	.	gene_id "LOC140747432"; transcript_id "XM_073079878.1"; db_xref "GeneID:140747432"; db_xref "GenBank:XM_073079878.1"; experiment "COORDINATES: polyA evidence [ECO:0006239]"; gene "LOC140747432"; model_evidence "Supporting evidence includes similarity to: 6 Proteins"; product "uncharacterized protein, transcript variant X4"; transcript_biotype "mRNA"; exon_number "4";
NW_027332222.1	Gnomon	CDS	8337553	8337587	.	+	0	gene_id "LOC140747432"; transcript_id "XM_073079878.1"; db_xref "GeneID:140747432"; db_xref "GenBank:XP_072935979.1"; gbkey "CDS"; gene "LOC140747432"; product "uncharacterized protein isoform X2"; protein_id "XP_072935979.1"; exon_number "2";
NW_027332222.1	Gnomon	CDS	8337690	8337868	.	+	1	gene_id "LOC140747432"; transcript_id "XM_073079878.1"; db_xref "GeneID:140747432"; db_xref "GenBank:XP_072935979.1"; gbkey "CDS"; gene "LOC140747432"; product "uncharacterized protein isoform X2"; protein_id "XP_072935979.1"; exon_number "3";
NW_027332222.1	Gnomon	CDS	8337943	8342174	.	+	2	gene_id "LOC140747432"; transcript_id "XM_073079878.1"; db_xref "GeneID:140747432"; db_xref "GenBank:XP_072935979.1"; gbkey "CDS"; gene "LOC140747432"; product "uncharacterized protein isoform X2"; protein_id "XP_072935979.1"; exon_number "4";
NW_027332222.1	Gnomon	start_codon	8337553	8337555	.	+	0	gene_id "LOC140747432"; transcript_id "XM_073079878.1"; db_xref "GeneID:140747432"; db_xref "GenBank:XP_072935979.1"; gbkey "CDS"; gene "LOC140747432"; product "uncharacterized protein isoform X2"; protein_id "XP_072935979.1"; exon_number "2";
NW_027332222.1	Gnomon	stop_codon	8342175	8342177	.	+	0	gene_id "LOC140747432"; transcript_id "XM_073079878.1"; db_xref "GeneID:140747432"; db_xref "GenBank:XP_072935979.1"; gbkey "CDS"; gene "LOC140747432"; product "uncharacterized protein isoform X2"; protein_id "XP_072935979.1"; exon_number "4";
NW_027332222.1	Gnomon	transcript	8335866	8342804	.	+	.	gene_id "LOC140747432"; transcript_id "XM_073079885.1"; db_xref "GeneID:140747432"; db_xref "GenBank:XM_073079885.1"; experiment "COORDINATES: polyA evidence [ECO:0006239]"; gbkey "mRNA"; gene "LOC140747432"; model_evidence "Supporting evidence includes similarity to: 6 Proteins"; product "uncharacterized protein, transcript variant X11"; transcript_biotype "mRNA";
NW_027332222.1	Gnomon	exon	8335866	8336346	.	+	.	gene_id "LOC140747432"; transcript_id "XM_073079885.1"; db_xref "GeneID:140747432"; db_xref "GenBank:XM_073079885.1"; experiment "COORDINATES: polyA evidence [ECO:0006239]"; gene "LOC140747432"; model_evidence "Supporting evidence includes similarity to: 6 Proteins"; product "uncharacterized protein, transcript variant X11"; transcript_biotype "mRNA"; exon_number "1";
NW_027332222.1	Gnomon	exon	8337720	8337868	.	+	.	gene_id "LOC140747432"; transcript_id "XM_073079885.1"; db_xref "GeneID:140747432"; db_xref "GenBank:XM_073079885.1"; experiment "COORDINATES: polyA evidence [ECO:0006239]"; gene "LOC140747432"; model_evidence "Supporting evidence includes similarity to: 6 Proteins"; product "uncharacterized protein, transcript variant X11"; transcript_biotype "mRNA"; exon_number "2";
NW_027332222.1	Gnomon	exon	8337943	8342804	.	+	.	gene_id "LOC140747432"; transcript_id "XM_073079885.1"; db_xref "GeneID:140747432"; db_xref "GenBank:XM_073079885.1"; experiment "COORDINATES: polyA evidence [ECO:0006239]"; gene "LOC140747432"; model_evidence "Supporting evidence includes similarity to: 6 Proteins"; product "uncharacterized protein, transcript variant X11"; transcript_biotype "mRNA"; exon_number "3";
NW_027332222.1	Gnomon	CDS	8337748	8337868	.	+	0	gene_id "LOC140747432"; transcript_id "XM_073079885.1"; db_xref "GeneID:140747432"; db_xref "GenBank:XP_072935986.1"; gbkey "CDS"; gene "LOC140747432"; product "uncharacterized protein isoform X5"; protein_id "XP_072935986.1"; exon_number "2";
NW_027332222.1	Gnomon	CDS	8337943	8342174	.	+	2	gene_id "LOC140747432"; transcript_id "XM_073079885.1"; db_xref "GeneID:140747432"; db_xref "GenBank:XP_072935986.1"; gbkey "CDS"; gene "LOC140747432"; product "uncharacterized protein isoform X5"; protein_id "XP_072935986.1"; exon_number "3";
NW_027332222.1	Gnomon	start_codon	8337748	8337750	.	+	0	gene_id "LOC140747432"; transcript_id "XM_073079885.1"; db_xref "GeneID:140747432"; db_xref "GenBank:XP_072935986.1"; gbkey "CDS"; gene "LOC140747432"; product "uncharacterized protein isoform X5"; protein_id "XP_072935986.1"; exon_number "2";
NW_027332222.1	Gnomon	stop_codon	8342175	8342177	.	+	0	gene_id "LOC140747432"; transcript_id "XM_073079885.1"; db_xref "GeneID:140747432"; db_xref "GenBank:XP_072935986.1"; gbkey "CDS"; gene "LOC140747432"; product "uncharacterized protein isoform X5"; protein_id "XP_072935986.1"; exon_number "3";
NW_027332222.1	Gnomon	transcript	8335866	8342804	.	+	.	gene_id "LOC140747432"; transcript_id "XM_073079886.1"; db_xref "GeneID:140747432"; db_xref "GenBank:XM_073079886.1"; experiment "COORDINATES: polyA evidence [ECO:0006239]"; gbkey "mRNA"; gene "LOC140747432"; model_evidence "Supporting evidence includes similarity to: 6 Proteins"; product "uncharacterized protein, transcript variant X12"; transcript_biotype "mRNA";
NW_027332222.1	Gnomon	exon	8335866	8336346	.	+	.	gene_id "LOC140747432"; transcript_id "XM_073079886.1"; db_xref "GeneID:140747432"; db_xref "GenBank:XM_073079886.1"; experiment "COORDINATES: polyA evidence [ECO:0006239]"; gene "LOC140747432"; model_evidence "Supporting evidence includes similarity to: 6 Proteins"; product "uncharacterized protein, transcript variant X12"; transcript_biotype "mRNA"; exon_number "1";
NW_027332222.1	Gnomon	exon	8337735	8337868	.	+	.	gene_id "LOC140747432"; transcript_id "XM_073079886.1"; db_xref "GeneID:140747432"; db_xref "GenBank:XM_073079886.1"; experiment "COORDINATES: polyA evidence [ECO:0006239]"; gene "LOC140747432"; model_evidence "Supporting evidence includes similarity to: 6 Proteins"; product "uncharacterized protein, transcript variant X12"; transcript_biotype "mRNA"; exon_number "2";
NW_027332222.1	Gnomon	exon	8337943	8342804	.	+	.	gene_id "LOC140747432"; transcript_id "XM_073079886.1"; db_xref "GeneID:140747432"; db_xref "GenBank:XM_073079886.1"; experiment "COORDINATES: polyA evidence [ECO:0006239]"; gene "LOC140747432"; model_evidence "Supporting evidence includes similarity to: 6 Proteins"; product "uncharacterized protein, transcript variant X12"; transcript_biotype "mRNA"; exon_number "3";
NW_027332222.1	Gnomon	CDS	8337748	8337868	.	+	0	gene_id "LOC140747432"; transcript_id "XM_073079886.1"; db_xref "GeneID:140747432"; db_xref "GenBank:XP_072935987.1"; gbkey "CDS"; gene "LOC140747432"; product "uncharacterized protein isoform X5"; protein_id "XP_072935987.1"; exon_number "2";
NW_027332222.1	Gnomon	CDS	8337943	8342174	.	+	2	gene_id "LOC140747432"; transcript_id "XM_073079886.1"; db_xref "GeneID:140747432"; db_xref "GenBank:XP_072935987.1"; gbkey "CDS"; gene "LOC140747432"; product "uncharacterized protein isoform X5"; protein_id "XP_072935987.1"; exon_number "3";
NW_027332222.1	Gnomon	start_codon	8337748	8337750	.	+	0	gene_id "LOC140747432"; transcript_id "XM_073079886.1"; db_xref "GeneID:140747432"; db_xref "GenBank:XP_072935987.1"; gbkey "CDS"; gene "LOC140747432"; product "uncharacterized protein isoform X5"; protein_id "XP_072935987.1"; exon_number "2";
NW_027332222.1	Gnomon	stop_codon	8342175	8342177	.	+	0	gene_id "LOC140747432"; transcript_id "XM_073079886.1"; db_xref "GeneID:140747432"; db_xref "GenBank:XP_072935987.1"; gbkey "CDS"; gene "LOC140747432"; product "uncharacterized protein isoform X5"; protein_id "XP_072935987.1"; exon_number "3";
NW_027332222.1	Gnomon	transcript	8335867	8342804	.	+	.	gene_id "LOC140747432"; transcript_id "XM_073079883.1"; db_xref "GeneID:140747432"; db_xref "GenBank:XM_073079883.1"; experiment "COORDINATES: polyA evidence [ECO:0006239]"; gbkey "mRNA"; gene "LOC140747432"; model_evidence "Supporting evidence includes similarity to: 6 Proteins"; product "uncharacterized protein, transcript variant X9"; transcript_biotype "mRNA";
NW_027332222.1	Gnomon	exon	8335867	8336375	.	+	.	gene_id "LOC140747432"; transcript_id "XM_073079883.1"; db_xref "GeneID:140747432"; db_xref "GenBank:XM_073079883.1"; experiment "COORDINATES: polyA evidence [ECO:0006239]"; gene "LOC140747432"; model_evidence "Supporting evidence includes similarity to: 6 Proteins"; product "uncharacterized protein, transcript variant X9"; transcript_biotype "mRNA"; exon_number "1";
NW_027332222.1	Gnomon	exon	8337735	8337868	.	+	.	gene_id "LOC140747432"; transcript_id "XM_073079883.1"; db_xref "GeneID:140747432"; db_xref "GenBank:XM_073079883.1"; experiment "COORDINATES: polyA evidence [ECO:0006239]"; gene "LOC140747432"; model_evidence "Supporting evidence includes similarity to: 6 Proteins"; product "uncharacterized protein, transcript variant X9"; transcript_biotype "mRNA"; exon_number "2";
NW_027332222.1	Gnomon	exon	8337943	8342804	.	+	.	gene_id "LOC140747432"; transcript_id "XM_073079883.1"; db_xref "GeneID:140747432"; db_xref "GenBank:XM_073079883.1"; experiment "COORDINATES: polyA evidence [ECO:0006239]"; gene "LOC140747432"; model_evidence "Supporting evidence includes similarity to: 6 Proteins"; product "uncharacterized protein, transcript variant X9"; transcript_biotype "mRNA"; exon_number "3";
NW_027332222.1	Gnomon	CDS	8337748	8337868	.	+	0	gene_id "LOC140747432"; transcript_id "XM_073079883.1"; db_xref "GeneID:140747432"; db_xref "GenBank:XP_072935984.1"; gbkey "CDS"; gene "LOC140747432"; product "uncharacterized protein isoform X5"; protein_id "XP_072935984.1"; exon_number "2";
NW_027332222.1	Gnomon	CDS	8337943	8342174	.	+	2	gene_id "LOC140747432"; transcript_id "XM_073079883.1"; db_xref "GeneID:140747432"; db_xref "GenBank:XP_072935984.1"; gbkey "CDS"; gene "LOC140747432"; product "uncharacterized protein isoform X5"; protein_id "XP_072935984.1"; exon_number "3";
NW_027332222.1	Gnomon	start_codon	8337748	8337750	.	+	0	gene_id "LOC140747432"; transcript_id "XM_073079883.1"; db_xref "GeneID:140747432"; db_xref "GenBank:XP_072935984.1"; gbkey "CDS"; gene "LOC140747432"; product "uncharacterized protein isoform X5"; protein_id "XP_072935984.1"; exon_number "2";
NW_027332222.1	Gnomon	stop_codon	8342175	8342177	.	+	0	gene_id "LOC140747432"; transcript_id "XM_073079883.1"; db_xref "GeneID:140747432"; db_xref "GenBank:XP_072935984.1"; gbkey "CDS"; gene "LOC140747432"; product "uncharacterized protein isoform X5"; protein_id "XP_072935984.1"; exon_number "3";
NW_027332222.1	Gnomon	gene	8343389	8352518	.	+	.	gene_id "botv"; transcript_id ""; db_xref "GeneID:140747434"; description "exostosin like glycosyltransferase 3"; gbkey "Gene"; gene "botv"; gene_biotype "protein_coding";
NW_027332222.1	Gnomon	transcript	8343389	8352518	.	+	.	gene_id "botv"; transcript_id "XM_073079887.1"; db_xref "GeneID:140747434"; db_xref "GenBank:XM_073079887.1"; experiment "COORDINATES: polyA evidence [ECO:0006239]"; gbkey "mRNA"; gene "botv"; model_evidence "Supporting evidence includes similarity to: 4 Proteins"; product "exostosin like glycosyltransferase 3"; transcript_biotype "mRNA";
NW_027332222.1	Gnomon	exon	8343389	8343712	.	+	.	gene_id "botv"; transcript_id "XM_073079887.1"; db_xref "GeneID:140747434"; db_xref "GenBank:XM_073079887.1"; experiment "COORDINATES: polyA evidence [ECO:0006239]"; gene "botv"; model_evidence "Supporting evidence includes similarity to: 4 Proteins"; product "exostosin like glycosyltransferase 3"; transcript_biotype "mRNA"; exon_number "1";
NW_027332222.1	Gnomon	exon	8344631	8344756	.	+	.	gene_id "botv"; transcript_id "XM_073079887.1"; db_xref "GeneID:140747434"; db_xref "GenBank:XM_073079887.1"; experiment "COORDINATES: polyA evidence [ECO:0006239]"; gene "botv"; model_evidence "Supporting evidence includes similarity to: 4 Proteins"; product "exostosin like glycosyltransferase 3"; transcript_biotype "mRNA"; exon_number "2";
NW_027332222.1	Gnomon	exon	8345179	8345690	.	+	.	gene_id "botv"; transcript_id "XM_073079887.1"; db_xref "GeneID:140747434"; db_xref "GenBank:XM_073079887.1"; experiment "COORDINATES: polyA evidence [ECO:0006239]"; gene "botv"; model_evidence "Supporting evidence includes similarity to: 4 Proteins"; product "exostosin like glycosyltransferase 3"; transcript_biotype "mRNA"; exon_number "3";
NW_027332222.1	Gnomon	exon	8345860	8346165	.	+	.	gene_id "botv"; transcript_id "XM_073079887.1"; db_xref "GeneID:140747434"; db_xref "GenBank:XM_073079887.1"; experiment "COORDINATES: polyA evidence [ECO:0006239]"; gene "botv"; model_evidence "Supporting evidence includes similarity to: 4 Proteins"; product "exostosin like glycosyltransferase 3"; transcript_biotype "mRNA"; exon_number "4";
NW_027332222.1	Gnomon	exon	8346242	8347250	.	+	.	gene_id "botv"; transcript_id "XM_073079887.1"; db_xref "GeneID:140747434"; db_xref "GenBank:XM_073079887.1"; experiment "COORDINATES: polyA evidence [ECO:0006239]"; gene "botv"; model_evidence "Supporting evidence includes similarity to: 4 Proteins"; product "exostosin like glycosyltransferase 3"; transcript_biotype "mRNA"; exon_number "5";
NW_027332222.1	Gnomon	exon	8347727	8347929	.	+	.	gene_id "botv"; transcript_id "XM_073079887.1"; db_xref "GeneID:140747434"; db_xref "GenBank:XM_073079887.1"; experiment "COORDINATES: polyA evidence [ECO:0006239]"; gene "botv"; model_evidence "Supporting evidence includes similarity to: 4 Proteins"; product "exostosin like glycosyltransferase 3"; transcript_biotype "mRNA"; exon_number "6";
NW_027332222.1	Gnomon	exon	8348400	8348501	.	+	.	gene_id "botv"; transcript_id "XM_073079887.1"; db_xref "GeneID:140747434"; db_xref "GenBank:XM_073079887.1"; experiment "COORDINATES: polyA evidence [ECO:0006239]"; gene "botv"; model_evidence "Supporting evidence includes similarity to: 4 Proteins"; product "exostosin like glycosyltransferase 3"; transcript_biotype "mRNA"; exon_number "7";
NW_027332222.1	Gnomon	exon	8348954	8349128	.	+	.	gene_id "botv"; transcript_id "XM_073079887.1"; db_xref "GeneID:140747434"; db_xref "GenBank:XM_073079887.1"; experiment "COORDINATES: polyA evidence [ECO:0006239]"; gene "botv"; model_evidence "Supporting evidence includes similarity to: 4 Proteins"; product "exostosin like glycosyltransferase 3"; transcript_biotype "mRNA"; exon_number "8";
NW_027332222.1	Gnomon	exon	8349935	8350039	.	+	.	gene_id "botv"; transcript_id "XM_073079887.1"; db_xref "GeneID:140747434"; db_xref "GenBank:XM_073079887.1"; experiment "COORDINATES: polyA evidence [ECO:0006239]"; gene "botv"; model_evidence "Supporting evidence includes similarity to: 4 Proteins"; product "exostosin like glycosyltransferase 3"; transcript_biotype "mRNA"; exon_number "9";
NW_027332222.1	Gnomon	exon	8350556	8352518	.	+	.	gene_id "botv"; transcript_id "XM_073079887.1"; db_xref "GeneID:140747434"; db_xref "GenBank:XM_073079887.1"; experiment "COORDINATES: polyA evidence [ECO:0006239]"; gene "botv"; model_evidence "Supporting evidence includes similarity to: 4 Proteins"; product "exostosin like glycosyltransferase 3"; transcript_biotype "mRNA"; exon_number "10";
NW_027332222.1	Gnomon	CDS	8343593	8343712	.	+	0	gene_id "botv"; transcript_id "XM_073079887.1"; db_xref "GeneID:140747434"; db_xref "GenBank:XP_072935988.1"; gbkey "CDS"; gene "botv"; product "exostosin-3"; protein_id "XP_072935988.1"; exon_number "1";
NW_027332222.1	Gnomon	CDS	8344631	8344756	.	+	0	gene_id "botv"; transcript_id "XM_073079887.1"; db_xref "GeneID:140747434"; db_xref "GenBank:XP_072935988.1"; gbkey "CDS"; gene "botv"; product "exostosin-3"; protein_id "XP_072935988.1"; exon_number "2";
NW_027332222.1	Gnomon	CDS	8345179	8345690	.	+	0	gene_id "botv"; transcript_id "XM_073079887.1"; db_xref "GeneID:140747434"; db_xref "GenBank:XP_072935988.1"; gbkey "CDS"; gene "botv"; product "exostosin-3"; protein_id "XP_072935988.1"; exon_number "3";
NW_027332222.1	Gnomon	CDS	8345860	8346165	.	+	1	gene_id "botv"; transcript_id "XM_073079887.1"; db_xref "GeneID:140747434"; db_xref "GenBank:XP_072935988.1"; gbkey "CDS"; gene "botv"; product "exostosin-3"; protein_id "XP_072935988.1"; exon_number "4";
NW_027332222.1	Gnomon	CDS	8346242	8347250	.	+	1	gene_id "botv"; transcript_id "XM_073079887.1"; db_xref "GeneID:140747434"; db_xref "GenBank:XP_072935988.1"; gbkey "CDS"; gene "botv"; product "exostosin-3"; protein_id "XP_072935988.1"; exon_number "5";
NW_027332222.1	Gnomon	CDS	8347727	8347929	.	+	0	gene_id "botv"; transcript_id "XM_073079887.1"; db_xref "GeneID:140747434"; db_xref "GenBank:XP_072935988.1"; gbkey "CDS"; gene "botv"; product "exostosin-3"; protein_id "XP_072935988.1"; exon_number "6";
NW_027332222.1	Gnomon	CDS	8348400	8348501	.	+	1	gene_id "botv"; transcript_id "XM_073079887.1"; db_xref "GeneID:140747434"; db_xref "GenBank:XP_072935988.1"; gbkey "CDS"; gene "botv"; product "exostosin-3"; protein_id "XP_072935988.1"; exon_number "7";
NW_027332222.1	Gnomon	CDS	8348954	8349128	.	+	1	gene_id "botv"; transcript_id "XM_073079887.1"; db_xref "GeneID:140747434"; db_xref "GenBank:XP_072935988.1"; gbkey "CDS"; gene "botv"; product "exostosin-3"; protein_id "XP_072935988.1"; exon_number "8";
NW_027332222.1	Gnomon	CDS	8349935	8350039	.	+	0	gene_id "botv"; transcript_id "XM_073079887.1"; db_xref "GeneID:140747434"; db_xref "GenBank:XP_072935988.1"; gbkey "CDS"; gene "botv"; product "exostosin-3"; protein_id "XP_072935988.1"; exon_number "9";
NW_027332222.1	Gnomon	CDS	8350556	8350657	.	+	0	gene_id "botv"; transcript_id "XM_073079887.1"; db_xref "GeneID:140747434"; db_xref "GenBank:XP_072935988.1"; gbkey "CDS"; gene "botv"; product "exostosin-3"; protein_id "XP_072935988.1"; exon_number "10";
NW_027332222.1	Gnomon	start_codon	8343593	8343595	.	+	0	gene_id "botv"; transcript_id "XM_073079887.1"; db_xref "GeneID:140747434"; db_xref "GenBank:XP_072935988.1"; gbkey "CDS"; gene "botv"; product "exostosin-3"; protein_id "XP_072935988.1"; exon_number "1";
NW_027332222.1	Gnomon	stop_codon	8350658	8350660	.	+	0	gene_id "botv"; transcript_id "XM_073079887.1"; db_xref "GeneID:140747434"; db_xref "GenBank:XP_072935988.1"; gbkey "CDS"; gene "botv"; product "exostosin-3"; protein_id "XP_072935988.1"; exon_number "10";
NW_027332222.1	Gnomon	gene	8355711	8399656	.	-	.	gene_id "Prip"; transcript_id ""; db_xref "GeneID:140747435"; description "aquaporin prip"; gbkey "Gene"; gene "Prip"; gene_biotype "protein_coding";
NW_027332222.1	Gnomon	transcript	8355711	8399656	.	-	.	gene_id "Prip"; transcript_id "XM_073079889.1"; db_xref "GeneID:140747435"; db_xref "GenBank:XM_073079889.1"; experiment "COORDINATES: polyA evidence [ECO:0006239]"; gbkey "mRNA"; gene "Prip"; model_evidence "Supporting evidence includes similarity to: 49 Proteins"; product "aquaporin prip"; transcript_biotype "mRNA";
NW_027332222.1	Gnomon	exon	8399448	8399656	.	-	.	gene_id "Prip"; transcript_id "XM_073079889.1"; db_xref "GeneID:140747435"; db_xref "GenBank:XM_073079889.1"; experiment "COORDINATES: polyA evidence [ECO:0006239]"; gene "Prip"; model_evidence "Supporting evidence includes similarity to: 49 Proteins"; product "aquaporin prip"; transcript_biotype "mRNA"; exon_number "1";
NW_027332222.1	Gnomon	exon	8368096	8368187	.	-	.	gene_id "Prip"; transcript_id "XM_073079889.1"; db_xref "GeneID:140747435"; db_xref "GenBank:XM_073079889.1"; experiment "COORDINATES: polyA evidence [ECO:0006239]"; gene "Prip"; model_evidence "Supporting evidence includes similarity to: 49 Proteins"; product "aquaporin prip"; transcript_biotype "mRNA"; exon_number "2";
NW_027332222.1	Gnomon	exon	8364693	8364817	.	-	.	gene_id "Prip"; transcript_id "XM_073079889.1"; db_xref "GeneID:140747435"; db_xref "GenBank:XM_073079889.1"; experiment "COORDINATES: polyA evidence [ECO:0006239]"; gene "Prip"; model_evidence "Supporting evidence includes similarity to: 49 Proteins"; product "aquaporin prip"; transcript_biotype "mRNA"; exon_number "3";
NW_027332222.1	Gnomon	exon	8361659	8361928	.	-	.	gene_id "Prip"; transcript_id "XM_073079889.1"; db_xref "GeneID:140747435"; db_xref "GenBank:XM_073079889.1"; experiment "COORDINATES: polyA evidence [ECO:0006239]"; gene "Prip"; model_evidence "Supporting evidence includes similarity to: 49 Proteins"; product "aquaporin prip"; transcript_biotype "mRNA"; exon_number "4";
NW_027332222.1	Gnomon	exon	8359975	8360139	.	-	.	gene_id "Prip"; transcript_id "XM_073079889.1"; db_xref "GeneID:140747435"; db_xref "GenBank:XM_073079889.1"; experiment "COORDINATES: polyA evidence [ECO:0006239]"; gene "Prip"; model_evidence "Supporting evidence includes similarity to: 49 Proteins"; product "aquaporin prip"; transcript_biotype "mRNA"; exon_number "5";
NW_027332222.1	Gnomon	exon	8356855	8356974	.	-	.	gene_id "Prip"; transcript_id "XM_073079889.1"; db_xref "GeneID:140747435"; db_xref "GenBank:XM_073079889.1"; experiment "COORDINATES: polyA evidence [ECO:0006239]"; gene "Prip"; model_evidence "Supporting evidence includes similarity to: 49 Proteins"; product "aquaporin prip"; transcript_biotype "mRNA"; exon_number "6";
NW_027332222.1	Gnomon	exon	8355711	8355905	.	-	.	gene_id "Prip"; transcript_id "XM_073079889.1"; db_xref "GeneID:140747435"; db_xref "GenBank:XM_073079889.1"; experiment "COORDINATES: polyA evidence [ECO:0006239]"; gene "Prip"; model_evidence "Supporting evidence includes similarity to: 49 Proteins"; product "aquaporin prip"; transcript_biotype "mRNA"; exon_number "7";
NW_027332222.1	Gnomon	CDS	8368096	8368183	.	-	0	gene_id "Prip"; transcript_id "XM_073079889.1"; db_xref "GeneID:140747435"; db_xref "GenBank:XP_072935990.1"; gbkey "CDS"; gene "Prip"; product "aquaporin AQPAe.a"; protein_id "XP_072935990.1"; exon_number "2";
NW_027332222.1	Gnomon	CDS	8364693	8364817	.	-	2	gene_id "Prip"; transcript_id "XM_073079889.1"; db_xref "GeneID:140747435"; db_xref "GenBank:XP_072935990.1"; gbkey "CDS"; gene "Prip"; product "aquaporin AQPAe.a"; protein_id "XP_072935990.1"; exon_number "3";
NW_027332222.1	Gnomon	CDS	8361659	8361928	.	-	0	gene_id "Prip"; transcript_id "XM_073079889.1"; db_xref "GeneID:140747435"; db_xref "GenBank:XP_072935990.1"; gbkey "CDS"; gene "Prip"; product "aquaporin AQPAe.a"; protein_id "XP_072935990.1"; exon_number "4";
NW_027332222.1	Gnomon	CDS	8359975	8360139	.	-	0	gene_id "Prip"; transcript_id "XM_073079889.1"; db_xref "GeneID:140747435"; db_xref "GenBank:XP_072935990.1"; gbkey "CDS"; gene "Prip"; product "aquaporin AQPAe.a"; protein_id "XP_072935990.1"; exon_number "5";
NW_027332222.1	Gnomon	CDS	8356855	8356974	.	-	0	gene_id "Prip"; transcript_id "XM_073079889.1"; db_xref "GeneID:140747435"; db_xref "GenBank:XP_072935990.1"; gbkey "CDS"; gene "Prip"; product "aquaporin AQPAe.a"; protein_id "XP_072935990.1"; exon_number "6";
NW_027332222.1	Gnomon	CDS	8355870	8355905	.	-	0	gene_id "Prip"; transcript_id "XM_073079889.1"; db_xref "GeneID:140747435"; db_xref "GenBank:XP_072935990.1"; gbkey "CDS"; gene "Prip"; product "aquaporin AQPAe.a"; protein_id "XP_072935990.1"; exon_number "7";
NW_027332222.1	Gnomon	start_codon	8368181	8368183	.	-	0	gene_id "Prip"; transcript_id "XM_073079889.1"; db_xref "GeneID:140747435"; db_xref "GenBank:XP_072935990.1"; gbkey "CDS"; gene "Prip"; product "aquaporin AQPAe.a"; protein_id "XP_072935990.1"; exon_number "2";
NW_027332222.1	Gnomon	stop_codon	8355867	8355869	.	-	0	gene_id "Prip"; transcript_id "XM_073079889.1"; db_xref "GeneID:140747435"; db_xref "GenBank:XP_072935990.1"; gbkey "CDS"; gene "Prip"; product "aquaporin AQPAe.a"; protein_id "XP_072935990.1"; exon_number "7";
NW_027332222.1	Gnomon	gene	8401938	8420159	.	-	.	gene_id "LOC140747608"; transcript_id ""; db_xref "GeneID:140747608"; description "uncharacterized LOC140747608"; gbkey "Gene"; gene "LOC140747608"; gene_biotype "protein_coding";
NW_027332222.1	Gnomon	transcript	8401938	8420159	.	-	.	gene_id "LOC140747608"; transcript_id "XM_073080165.1"; db_xref "GeneID:140747608"; db_xref "GenBank:XM_073080165.1"; experiment "COORDINATES: polyA evidence [ECO:0006239]"; gbkey "mRNA"; gene "LOC140747608"; model_evidence "Supporting evidence includes similarity to: 2 Proteins"; product "uncharacterized protein"; transcript_biotype "mRNA";
NW_027332222.1	Gnomon	exon	8419841	8420159	.	-	.	gene_id "LOC140747608"; transcript_id "XM_073080165.1"; db_xref "GeneID:140747608"; db_xref "GenBank:XM_073080165.1"; experiment "COORDINATES: polyA evidence [ECO:0006239]"; gene "LOC140747608"; model_evidence "Supporting evidence includes similarity to: 2 Proteins"; product "uncharacterized protein"; transcript_biotype "mRNA"; exon_number "1";
NW_027332222.1	Gnomon	exon	8419313	8419483	.	-	.	gene_id "LOC140747608"; transcript_id "XM_073080165.1"; db_xref "GeneID:140747608"; db_xref "GenBank:XM_073080165.1"; experiment "COORDINATES: polyA evidence [ECO:0006239]"; gene "LOC140747608"; model_evidence "Supporting evidence includes similarity to: 2 Proteins"; product "uncharacterized protein"; transcript_biotype "mRNA"; exon_number "2";
NW_027332222.1	Gnomon	exon	8418634	8418759	.	-	.	gene_id "LOC140747608"; transcript_id "XM_073080165.1"; db_xref "GeneID:140747608"; db_xref "GenBank:XM_073080165.1"; experiment "COORDINATES: polyA evidence [ECO:0006239]"; gene "LOC140747608"; model_evidence "Supporting evidence includes similarity to: 2 Proteins"; product "uncharacterized protein"; transcript_biotype "mRNA"; exon_number "3";
NW_027332222.1	Gnomon	exon	8417519	8417615	.	-	.	gene_id "LOC140747608"; transcript_id "XM_073080165.1"; db_xref "GeneID:140747608"; db_xref "GenBank:XM_073080165.1"; experiment "COORDINATES: polyA evidence [ECO:0006239]"; gene "LOC140747608"; model_evidence "Supporting evidence includes similarity to: 2 Proteins"; product "uncharacterized protein"; transcript_biotype "mRNA"; exon_number "4";
NW_027332222.1	Gnomon	exon	8416182	8416305	.	-	.	gene_id "LOC140747608"; transcript_id "XM_073080165.1"; db_xref "GeneID:140747608"; db_xref "GenBank:XM_073080165.1"; experiment "COORDINATES: polyA evidence [ECO:0006239]"; gene "LOC140747608"; model_evidence "Supporting evidence includes similarity to: 2 Proteins"; product "uncharacterized protein"; transcript_biotype "mRNA"; exon_number "5";
NW_027332222.1	Gnomon	exon	8415309	8415432	.	-	.	gene_id "LOC140747608"; transcript_id "XM_073080165.1"; db_xref "GeneID:140747608"; db_xref "GenBank:XM_073080165.1"; experiment "COORDINATES: polyA evidence [ECO:0006239]"; gene "LOC140747608"; model_evidence "Supporting evidence includes similarity to: 2 Proteins"; product "uncharacterized protein"; transcript_biotype "mRNA"; exon_number "6";
NW_027332222.1	Gnomon	exon	8414396	8414535	.	-	.	gene_id "LOC140747608"; transcript_id "XM_073080165.1"; db_xref "GeneID:140747608"; db_xref "GenBank:XM_073080165.1"; experiment "COORDINATES: polyA evidence [ECO:0006239]"; gene "LOC140747608"; model_evidence "Supporting evidence includes similarity to: 2 Proteins"; product "uncharacterized protein"; transcript_biotype "mRNA"; exon_number "7";
NW_027332222.1	Gnomon	exon	8413709	8413794	.	-	.	gene_id "LOC140747608"; transcript_id "XM_073080165.1"; db_xref "GeneID:140747608"; db_xref "GenBank:XM_073080165.1"; experiment "COORDINATES: polyA evidence [ECO:0006239]"; gene "LOC140747608"; model_evidence "Supporting evidence includes similarity to: 2 Proteins"; product "uncharacterized protein"; transcript_biotype "mRNA"; exon_number "8";
NW_027332222.1	Gnomon	exon	8413465	8413576	.	-	.	gene_id "LOC140747608"; transcript_id "XM_073080165.1"; db_xref "GeneID:140747608"; db_xref "GenBank:XM_073080165.1"; experiment "COORDINATES: polyA evidence [ECO:0006239]"; gene "LOC140747608"; model_evidence "Supporting evidence includes similarity to: 2 Proteins"; product "uncharacterized protein"; transcript_biotype "mRNA"; exon_number "9";
NW_027332222.1	Gnomon	exon	8412536	8412741	.	-	.	gene_id "LOC140747608"; transcript_id "XM_073080165.1"; db_xref "GeneID:140747608"; db_xref "GenBank:XM_073080165.1"; experiment "COORDINATES: polyA evidence [ECO:0006239]"; gene "LOC140747608"; model_evidence "Supporting evidence includes similarity to: 2 Proteins"; product "uncharacterized protein"; transcript_biotype "mRNA"; exon_number "10";
NW_027332222.1	Gnomon	exon	8411794	8411891	.	-	.	gene_id "LOC140747608"; transcript_id "XM_073080165.1"; db_xref "GeneID:140747608"; db_xref "GenBank:XM_073080165.1"; experiment "COORDINATES: polyA evidence [ECO:0006239]"; gene "LOC140747608"; model_evidence "Supporting evidence includes similarity to: 2 Proteins"; product "uncharacterized protein"; transcript_biotype "mRNA"; exon_number "11";
NW_027332222.1	Gnomon	exon	8411356	8411443	.	-	.	gene_id "LOC140747608"; transcript_id "XM_073080165.1"; db_xref "GeneID:140747608"; db_xref "GenBank:XM_073080165.1"; experiment "COORDINATES: polyA evidence [ECO:0006239]"; gene "LOC140747608"; model_evidence "Supporting evidence includes similarity to: 2 Proteins"; product "uncharacterized protein"; transcript_biotype "mRNA"; exon_number "12";
NW_027332222.1	Gnomon	exon	8411218	8411273	.	-	.	gene_id "LOC140747608"; transcript_id "XM_073080165.1"; db_xref "GeneID:140747608"; db_xref "GenBank:XM_073080165.1"; experiment "COORDINATES: polyA evidence [ECO:0006239]"; gene "LOC140747608"; model_evidence "Supporting evidence includes similarity to: 2 Proteins"; product "uncharacterized protein"; transcript_biotype "mRNA"; exon_number "13";
NW_027332222.1	Gnomon	exon	8411085	8411142	.	-	.	gene_id "LOC140747608"; transcript_id "XM_073080165.1"; db_xref "GeneID:140747608"; db_xref "GenBank:XM_073080165.1"; experiment "COORDINATES: polyA evidence [ECO:0006239]"; gene "LOC140747608"; model_evidence "Supporting evidence includes similarity to: 2 Proteins"; product "uncharacterized protein"; transcript_biotype "mRNA"; exon_number "14";
NW_027332222.1	Gnomon	exon	8410205	8410365	.	-	.	gene_id "LOC140747608"; transcript_id "XM_073080165.1"; db_xref "GeneID:140747608"; db_xref "GenBank:XM_073080165.1"; experiment "COORDINATES: polyA evidence [ECO:0006239]"; gene "LOC140747608"; model_evidence "Supporting evidence includes similarity to: 2 Proteins"; product "uncharacterized protein"; transcript_biotype "mRNA"; exon_number "15";
NW_027332222.1	Gnomon	exon	8409745	8409820	.	-	.	gene_id "LOC140747608"; transcript_id "XM_073080165.1"; db_xref "GeneID:140747608"; db_xref "GenBank:XM_073080165.1"; experiment "COORDINATES: polyA evidence [ECO:0006239]"; gene "LOC140747608"; model_evidence "Supporting evidence includes similarity to: 2 Proteins"; product "uncharacterized protein"; transcript_biotype "mRNA"; exon_number "16";
NW_027332222.1	Gnomon	exon	8409280	8409383	.	-	.	gene_id "LOC140747608"; transcript_id "XM_073080165.1"; db_xref "GeneID:140747608"; db_xref "GenBank:XM_073080165.1"; experiment "COORDINATES: polyA evidence [ECO:0006239]"; gene "LOC140747608"; model_evidence "Supporting evidence includes similarity to: 2 Proteins"; product "uncharacterized protein"; transcript_biotype "mRNA"; exon_number "17";
NW_027332222.1	Gnomon	exon	8408857	8408957	.	-	.	gene_id "LOC140747608"; transcript_id "XM_073080165.1"; db_xref "GeneID:140747608"; db_xref "GenBank:XM_073080165.1"; experiment "COORDINATES: polyA evidence [ECO:0006239]"; gene "LOC140747608"; model_evidence "Supporting evidence includes similarity to: 2 Proteins"; product "uncharacterized protein"; transcript_biotype "mRNA"; exon_number "18";
NW_027332222.1	Gnomon	exon	8408079	8408250	.	-	.	gene_id "LOC140747608"; transcript_id "XM_073080165.1"; db_xref "GeneID:140747608"; db_xref "GenBank:XM_073080165.1"; experiment "COORDINATES: polyA evidence [ECO:0006239]"; gene "LOC140747608"; model_evidence "Supporting evidence includes similarity to: 2 Proteins"; product "uncharacterized protein"; transcript_biotype "mRNA"; exon_number "19";
NW_027332222.1	Gnomon	exon	8407537	8407643	.	-	.	gene_id "LOC140747608"; transcript_id "XM_073080165.1"; db_xref "GeneID:140747608"; db_xref "GenBank:XM_073080165.1"; experiment "COORDINATES: polyA evidence [ECO:0006239]"; gene "LOC140747608"; model_evidence "Supporting evidence includes similarity to: 2 Proteins"; product "uncharacterized protein"; transcript_biotype "mRNA"; exon_number "20";
NW_027332222.1	Gnomon	exon	8407179	8407254	.	-	.	gene_id "LOC140747608"; transcript_id "XM_073080165.1"; db_xref "GeneID:140747608"; db_xref "GenBank:XM_073080165.1"; experiment "COORDINATES: polyA evidence [ECO:0006239]"; gene "LOC140747608"; model_evidence "Supporting evidence includes similarity to: 2 Proteins"; product "uncharacterized protein"; transcript_biotype "mRNA"; exon_number "21";
NW_027332222.1	Gnomon	exon	8405599	8405732	.	-	.	gene_id "LOC140747608"; transcript_id "XM_073080165.1"; db_xref "GeneID:140747608"; db_xref "GenBank:XM_073080165.1"; experiment "COORDINATES: polyA evidence [ECO:0006239]"; gene "LOC140747608"; model_evidence "Supporting evidence includes similarity to: 2 Proteins"; product "uncharacterized protein"; transcript_biotype "mRNA"; exon_number "22";
NW_027332222.1	Gnomon	exon	8404669	8404942	.	-	.	gene_id "LOC140747608"; transcript_id "XM_073080165.1"; db_xref "GeneID:140747608"; db_xref "GenBank:XM_073080165.1"; experiment "COORDINATES: polyA evidence [ECO:0006239]"; gene "LOC140747608"; model_evidence "Supporting evidence includes similarity to: 2 Proteins"; product "uncharacterized protein"; transcript_biotype "mRNA"; exon_number "23";
NW_027332222.1	Gnomon	exon	8404154	8404243	.	-	.	gene_id "LOC140747608"; transcript_id "XM_073080165.1"; db_xref "GeneID:140747608"; db_xref "GenBank:XM_073080165.1"; experiment "COORDINATES: polyA evidence [ECO:0006239]"; gene "LOC140747608"; model_evidence "Supporting evidence includes similarity to: 2 Proteins"; product "uncharacterized protein"; transcript_biotype "mRNA"; exon_number "24";
NW_027332222.1	Gnomon	exon	8403680	8403737	.	-	.	gene_id "LOC140747608"; transcript_id "XM_073080165.1"; db_xref "GeneID:140747608"; db_xref "GenBank:XM_073080165.1"; experiment "COORDINATES: polyA evidence [ECO:0006239]"; gene "LOC140747608"; model_evidence "Supporting evidence includes similarity to: 2 Proteins"; product "uncharacterized protein"; transcript_biotype "mRNA"; exon_number "25";
NW_027332222.1	Gnomon	exon	8403123	8403244	.	-	.	gene_id "LOC140747608"; transcript_id "XM_073080165.1"; db_xref "GeneID:140747608"; db_xref "GenBank:XM_073080165.1"; experiment "COORDINATES: polyA evidence [ECO:0006239]"; gene "LOC140747608"; model_evidence "Supporting evidence includes similarity to: 2 Proteins"; product "uncharacterized protein"; transcript_biotype "mRNA"; exon_number "26";
NW_027332222.1	Gnomon	exon	8402765	8402846	.	-	.	gene_id "LOC140747608"; transcript_id "XM_073080165.1"; db_xref "GeneID:140747608"; db_xref "GenBank:XM_073080165.1"; experiment "COORDINATES: polyA evidence [ECO:0006239]"; gene "LOC140747608"; model_evidence "Supporting evidence includes similarity to: 2 Proteins"; product "uncharacterized protein"; transcript_biotype "mRNA"; exon_number "27";
NW_027332222.1	Gnomon	exon	8401938	8402389	.	-	.	gene_id "LOC140747608"; transcript_id "XM_073080165.1"; db_xref "GeneID:140747608"; db_xref "GenBank:XM_073080165.1"; experiment "COORDINATES: polyA evidence [ECO:0006239]"; gene "LOC140747608"; model_evidence "Supporting evidence includes similarity to: 2 Proteins"; product "uncharacterized protein"; transcript_biotype "mRNA"; exon_number "28";
NW_027332222.1	Gnomon	CDS	8419841	8419993	.	-	0	gene_id "LOC140747608"; transcript_id "XM_073080165.1"; db_xref "GeneID:140747608"; db_xref "GenBank:XP_072936266.1"; gbkey "CDS"; gene "LOC140747608"; product "uncharacterized protein"; protein_id "XP_072936266.1"; exon_number "1";
NW_027332222.1	Gnomon	CDS	8419313	8419483	.	-	0	gene_id "LOC140747608"; transcript_id "XM_073080165.1"; db_xref "GeneID:140747608"; db_xref "GenBank:XP_072936266.1"; gbkey "CDS"; gene "LOC140747608"; product "uncharacterized protein"; protein_id "XP_072936266.1"; exon_number "2";
NW_027332222.1	Gnomon	CDS	8418634	8418759	.	-	0	gene_id "LOC140747608"; transcript_id "XM_073080165.1"; db_xref "GeneID:140747608"; db_xref "GenBank:XP_072936266.1"; gbkey "CDS"; gene "LOC140747608"; product "uncharacterized protein"; protein_id "XP_072936266.1"; exon_number "3";
NW_027332222.1	Gnomon	CDS	8417519	8417615	.	-	0	gene_id "LOC140747608"; transcript_id "XM_073080165.1"; db_xref "GeneID:140747608"; db_xref "GenBank:XP_072936266.1"; gbkey "CDS"; gene "LOC140747608"; product "uncharacterized protein"; protein_id "XP_072936266.1"; exon_number "4";
NW_027332222.1	Gnomon	CDS	8416182	8416305	.	-	2	gene_id "LOC140747608"; transcript_id "XM_073080165.1"; db_xref "GeneID:140747608"; db_xref "GenBank:XP_072936266.1"; gbkey "CDS"; gene "LOC140747608"; product "uncharacterized protein"; protein_id "XP_072936266.1"; exon_number "5";
NW_027332222.1	Gnomon	CDS	8415309	8415432	.	-	1	gene_id "LOC140747608"; transcript_id "XM_073080165.1"; db_xref "GeneID:140747608"; db_xref "GenBank:XP_072936266.1"; gbkey "CDS"; gene "LOC140747608"; product "uncharacterized protein"; protein_id "XP_072936266.1"; exon_number "6";
NW_027332222.1	Gnomon	CDS	8414396	8414535	.	-	0	gene_id "LOC140747608"; transcript_id "XM_073080165.1"; db_xref "GeneID:140747608"; db_xref "GenBank:XP_072936266.1"; gbkey "CDS"; gene "LOC140747608"; product "uncharacterized protein"; protein_id "XP_072936266.1"; exon_number "7";
NW_027332222.1	Gnomon	CDS	8413709	8413794	.	-	1	gene_id "LOC140747608"; transcript_id "XM_073080165.1"; db_xref "GeneID:140747608"; db_xref "GenBank:XP_072936266.1"; gbkey "CDS"; gene "LOC140747608"; product "uncharacterized protein"; protein_id "XP_072936266.1"; exon_number "8";
NW_027332222.1	Gnomon	CDS	8413465	8413576	.	-	2	gene_id "LOC140747608"; transcript_id "XM_073080165.1"; db_xref "GeneID:140747608"; db_xref "GenBank:XP_072936266.1"; gbkey "CDS"; gene "LOC140747608"; product "uncharacterized protein"; protein_id "XP_072936266.1"; exon_number "9";
NW_027332222.1	Gnomon	CDS	8412536	8412741	.	-	1	gene_id "LOC140747608"; transcript_id "XM_073080165.1"; db_xref "GeneID:140747608"; db_xref "GenBank:XP_072936266.1"; gbkey "CDS"; gene "LOC140747608"; product "uncharacterized protein"; protein_id "XP_072936266.1"; exon_number "10";
NW_027332222.1	Gnomon	CDS	8411794	8411891	.	-	2	gene_id "LOC140747608"; transcript_id "XM_073080165.1"; db_xref "GeneID:140747608"; db_xref "GenBank:XP_072936266.1"; gbkey "CDS"; gene "LOC140747608"; product "uncharacterized protein"; protein_id "XP_072936266.1"; exon_number "11";
NW_027332222.1	Gnomon	CDS	8411356	8411443	.	-	0	gene_id "LOC140747608"; transcript_id "XM_073080165.1"; db_xref "GeneID:140747608"; db_xref "GenBank:XP_072936266.1"; gbkey "CDS"; gene "LOC140747608"; product "uncharacterized protein"; protein_id "XP_072936266.1"; exon_number "12";
NW_027332222.1	Gnomon	CDS	8411218	8411273	.	-	2	gene_id "LOC140747608"; transcript_id "XM_073080165.1"; db_xref "GeneID:140747608"; db_xref "GenBank:XP_072936266.1"; gbkey "CDS"; gene "LOC140747608"; product "uncharacterized protein"; protein_id "XP_072936266.1"; exon_number "13";
NW_027332222.1	Gnomon	CDS	8411085	8411142	.	-	0	gene_id "LOC140747608"; transcript_id "XM_073080165.1"; db_xref "GeneID:140747608"; db_xref "GenBank:XP_072936266.1"; gbkey "CDS"; gene "LOC140747608"; product "uncharacterized protein"; protein_id "XP_072936266.1"; exon_number "14";
NW_027332222.1	Gnomon	CDS	8410205	8410365	.	-	2	gene_id "LOC140747608"; transcript_id "XM_073080165.1"; db_xref "GeneID:140747608"; db_xref "GenBank:XP_072936266.1"; gbkey "CDS"; gene "LOC140747608"; product "uncharacterized protein"; protein_id "XP_072936266.1"; exon_number "15";
NW_027332222.1	Gnomon	CDS	8409745	8409820	.	-	0	gene_id "LOC140747608"; transcript_id "XM_073080165.1"; db_xref "GeneID:140747608"; db_xref "GenBank:XP_072936266.1"; gbkey "CDS"; gene "LOC140747608"; product "uncharacterized protein"; protein_id "XP_072936266.1"; exon_number "16";
NW_027332222.1	Gnomon	CDS	8409280	8409383	.	-	2	gene_id "LOC140747608"; transcript_id "XM_073080165.1"; db_xref "GeneID:140747608"; db_xref "GenBank:XP_072936266.1"; gbkey "CDS"; gene "LOC140747608"; product "uncharacterized protein"; protein_id "XP_072936266.1"; exon_number "17";
NW_027332222.1	Gnomon	CDS	8408857	8408957	.	-	0	gene_id "LOC140747608"; transcript_id "XM_073080165.1"; db_xref "GeneID:140747608"; db_xref "GenBank:XP_072936266.1"; gbkey "CDS"; gene "LOC140747608"; product "uncharacterized protein"; protein_id "XP_072936266.1"; exon_number "18";
NW_027332222.1	Gnomon	CDS	8408079	8408250	.	-	1	gene_id "LOC140747608"; transcript_id "XM_073080165.1"; db_xref "GeneID:140747608"; db_xref "GenBank:XP_072936266.1"; gbkey "CDS"; gene "LOC140747608"; product "uncharacterized protein"; protein_id "XP_072936266.1"; exon_number "19";
NW_027332222.1	Gnomon	CDS	8407537	8407643	.	-	0	gene_id "LOC140747608"; transcript_id "XM_073080165.1"; db_xref "GeneID:140747608"; db_xref "GenBank:XP_072936266.1"; gbkey "CDS"; gene "LOC140747608"; product "uncharacterized protein"; protein_id "XP_072936266.1"; exon_number "20";
NW_027332222.1	Gnomon	CDS	8407179	8407254	.	-	1	gene_id "LOC140747608"; transcript_id "XM_073080165.1"; db_xref "GeneID:140747608"; db_xref "GenBank:XP_072936266.1"; gbkey "CDS"; gene "LOC140747608"; product "uncharacterized protein"; protein_id "XP_072936266.1"; exon_number "21";
NW_027332222.1	Gnomon	CDS	8405599	8405732	.	-	0	gene_id "LOC140747608"; transcript_id "XM_073080165.1"; db_xref "GeneID:140747608"; db_xref "GenBank:XP_072936266.1"; gbkey "CDS"; gene "LOC140747608"; product "uncharacterized protein"; protein_id "XP_072936266.1"; exon_number "22";
NW_027332222.1	Gnomon	CDS	8404669	8404942	.	-	1	gene_id "LOC140747608"; transcript_id "XM_073080165.1"; db_xref "GeneID:140747608"; db_xref "GenBank:XP_072936266.1"; gbkey "CDS"; gene "LOC140747608"; product "uncharacterized protein"; protein_id "XP_072936266.1"; exon_number "23";
NW_027332222.1	Gnomon	CDS	8404154	8404243	.	-	0	gene_id "LOC140747608"; transcript_id "XM_073080165.1"; db_xref "GeneID:140747608"; db_xref "GenBank:XP_072936266.1"; gbkey "CDS"; gene "LOC140747608"; product "uncharacterized protein"; protein_id "XP_072936266.1"; exon_number "24";
NW_027332222.1	Gnomon	CDS	8403680	8403737	.	-	0	gene_id "LOC140747608"; transcript_id "XM_073080165.1"; db_xref "GeneID:140747608"; db_xref "GenBank:XP_072936266.1"; gbkey "CDS"; gene "LOC140747608"; product "uncharacterized protein"; protein_id "XP_072936266.1"; exon_number "25";
NW_027332222.1	Gnomon	CDS	8403123	8403244	.	-	2	gene_id "LOC140747608"; transcript_id "XM_073080165.1"; db_xref "GeneID:140747608"; db_xref "GenBank:XP_072936266.1"; gbkey "CDS"; gene "LOC140747608"; product "uncharacterized protein"; protein_id "XP_072936266.1"; exon_number "26";
NW_027332222.1	Gnomon	CDS	8402765	8402846	.	-	0	gene_id "LOC140747608"; transcript_id "XM_073080165.1"; db_xref "GeneID:140747608"; db_xref "GenBank:XP_072936266.1"; gbkey "CDS"; gene "LOC140747608"; product "uncharacterized protein"; protein_id "XP_072936266.1"; exon_number "27";
NW_027332222.1	Gnomon	CDS	8402340	8402389	.	-	2	gene_id "LOC140747608"; transcript_id "XM_073080165.1"; db_xref "GeneID:140747608"; db_xref "GenBank:XP_072936266.1"; gbkey "CDS"; gene "LOC140747608"; product "uncharacterized protein"; protein_id "XP_072936266.1"; exon_number "28";
NW_027332222.1	Gnomon	start_codon	8419991	8419993	.	-	0	gene_id "LOC140747608"; transcript_id "XM_073080165.1"; db_xref "GeneID:140747608"; db_xref "GenBank:XP_072936266.1"; gbkey "CDS"; gene "LOC140747608"; product "uncharacterized protein"; protein_id "XP_072936266.1"; exon_number "1";
NW_027332222.1	Gnomon	stop_codon	8402337	8402339	.	-	0	gene_id "LOC140747608"; transcript_id "XM_073080165.1"; db_xref "GeneID:140747608"; db_xref "GenBank:XP_072936266.1"; gbkey "CDS"; gene "LOC140747608"; product "uncharacterized protein"; protein_id "XP_072936266.1"; exon_number "28";
NW_027332222.1	Gnomon	gene	8421755	8427101	.	+	.	gene_id "LOC140747439"; transcript_id ""; db_xref "GeneID:140747439"; description "multiple C2 and transmembrane domain-containing protein-like"; gbkey "Gene"; gene "LOC140747439"; gene_biotype "protein_coding";
NW_027332222.1	Gnomon	transcript	8421755	8426919	.	+	.	gene_id "LOC140747439"; transcript_id "XR_012102872.1"; db_xref "GeneID:140747439"; db_xref "GenBank:XR_012102872.1"; gbkey "misc_RNA"; gene "LOC140747439"; model_evidence "Supporting evidence includes similarity to: 1 Protein"; product "multiple C2 and transmembrane domain-containing protein-like, transcript variant X3"; transcript_biotype "transcript";
NW_027332222.1	Gnomon	exon	8421755	8422165	.	+	.	gene_id "LOC140747439"; transcript_id "XR_012102872.1"; db_xref "GeneID:140747439"; db_xref "GenBank:XR_012102872.1"; gene "LOC140747439"; model_evidence "Supporting evidence includes similarity to: 1 Protein"; product "multiple C2 and transmembrane domain-containing protein-like, transcript variant X3"; transcript_biotype "transcript"; exon_number "1";
NW_027332222.1	Gnomon	exon	8422294	8422430	.	+	.	gene_id "LOC140747439"; transcript_id "XR_012102872.1"; db_xref "GeneID:140747439"; db_xref "GenBank:XR_012102872.1"; gene "LOC140747439"; model_evidence "Supporting evidence includes similarity to: 1 Protein"; product "multiple C2 and transmembrane domain-containing protein-like, transcript variant X3"; transcript_biotype "transcript"; exon_number "2";
NW_027332222.1	Gnomon	exon	8422780	8422926	.	+	.	gene_id "LOC140747439"; transcript_id "XR_012102872.1"; db_xref "GeneID:140747439"; db_xref "GenBank:XR_012102872.1"; gene "LOC140747439"; model_evidence "Supporting evidence includes similarity to: 1 Protein"; product "multiple C2 and transmembrane domain-containing protein-like, transcript variant X3"; transcript_biotype "transcript"; exon_number "3";
NW_027332222.1	Gnomon	exon	8423163	8423331	.	+	.	gene_id "LOC140747439"; transcript_id "XR_012102872.1"; db_xref "GeneID:140747439"; db_xref "GenBank:XR_012102872.1"; gene "LOC140747439"; model_evidence "Supporting evidence includes similarity to: 1 Protein"; product "multiple C2 and transmembrane domain-containing protein-like, transcript variant X3"; transcript_biotype "transcript"; exon_number "4";
NW_027332222.1	Gnomon	exon	8423630	8423811	.	+	.	gene_id "LOC140747439"; transcript_id "XR_012102872.1"; db_xref "GeneID:140747439"; db_xref "GenBank:XR_012102872.1"; gene "LOC140747439"; model_evidence "Supporting evidence includes similarity to: 1 Protein"; product "multiple C2 and transmembrane domain-containing protein-like, transcript variant X3"; transcript_biotype "transcript"; exon_number "5";
NW_027332222.1	Gnomon	exon	8424100	8424313	.	+	.	gene_id "LOC140747439"; transcript_id "XR_012102872.1"; db_xref "GeneID:140747439"; db_xref "GenBank:XR_012102872.1"; gene "LOC140747439"; model_evidence "Supporting evidence includes similarity to: 1 Protein"; product "multiple C2 and transmembrane domain-containing protein-like, transcript variant X3"; transcript_biotype "transcript"; exon_number "6";
NW_027332222.1	Gnomon	exon	8424618	8424763	.	+	.	gene_id "LOC140747439"; transcript_id "XR_012102872.1"; db_xref "GeneID:140747439"; db_xref "GenBank:XR_012102872.1"; gene "LOC140747439"; model_evidence "Supporting evidence includes similarity to: 1 Protein"; product "multiple C2 and transmembrane domain-containing protein-like, transcript variant X3"; transcript_biotype "transcript"; exon_number "7";
NW_027332222.1	Gnomon	exon	8424977	8425122	.	+	.	gene_id "LOC140747439"; transcript_id "XR_012102872.1"; db_xref "GeneID:140747439"; db_xref "GenBank:XR_012102872.1"; gene "LOC140747439"; model_evidence "Supporting evidence includes similarity to: 1 Protein"; product "multiple C2 and transmembrane domain-containing protein-like, transcript variant X3"; transcript_biotype "transcript"; exon_number "8";
NW_027332222.1	Gnomon	exon	8425454	8425524	.	+	.	gene_id "LOC140747439"; transcript_id "XR_012102872.1"; db_xref "GeneID:140747439"; db_xref "GenBank:XR_012102872.1"; gene "LOC140747439"; model_evidence "Supporting evidence includes similarity to: 1 Protein"; product "multiple C2 and transmembrane domain-containing protein-like, transcript variant X3"; transcript_biotype "transcript"; exon_number "9";
NW_027332222.1	Gnomon	exon	8425618	8425721	.	+	.	gene_id "LOC140747439"; transcript_id "XR_012102872.1"; db_xref "GeneID:140747439"; db_xref "GenBank:XR_012102872.1"; gene "LOC140747439"; model_evidence "Supporting evidence includes similarity to: 1 Protein"; product "multiple C2 and transmembrane domain-containing protein-like, transcript variant X3"; transcript_biotype "transcript"; exon_number "10";
NW_027332222.1	Gnomon	exon	8426249	8426353	.	+	.	gene_id "LOC140747439"; transcript_id "XR_012102872.1"; db_xref "GeneID:140747439"; db_xref "GenBank:XR_012102872.1"; gene "LOC140747439"; model_evidence "Supporting evidence includes similarity to: 1 Protein"; product "multiple C2 and transmembrane domain-containing protein-like, transcript variant X3"; transcript_biotype "transcript"; exon_number "11";
NW_027332222.1	Gnomon	exon	8426678	8426775	.	+	.	gene_id "LOC140747439"; transcript_id "XR_012102872.1"; db_xref "GeneID:140747439"; db_xref "GenBank:XR_012102872.1"; gene "LOC140747439"; model_evidence "Supporting evidence includes similarity to: 1 Protein"; product "multiple C2 and transmembrane domain-containing protein-like, transcript variant X3"; transcript_biotype "transcript"; exon_number "12";
NW_027332222.1	Gnomon	exon	8426878	8426919	.	+	.	gene_id "LOC140747439"; transcript_id "XR_012102872.1"; db_xref "GeneID:140747439"; db_xref "GenBank:XR_012102872.1"; gene "LOC140747439"; model_evidence "Supporting evidence includes similarity to: 1 Protein"; product "multiple C2 and transmembrane domain-containing protein-like, transcript variant X3"; transcript_biotype "transcript"; exon_number "13";
NW_027332222.1	Gnomon	transcript	8421755	8427101	.	+	.	gene_id "LOC140747439"; transcript_id "XM_073079893.1"; db_xref "GeneID:140747439"; db_xref "GenBank:XM_073079893.1"; gbkey "mRNA"; gene "LOC140747439"; model_evidence "Supporting evidence includes similarity to: 2 Proteins"; product "multiple C2 and transmembrane domain-containing protein-like, transcript variant X1"; transcript_biotype "mRNA";
NW_027332222.1	Gnomon	exon	8421755	8422165	.	+	.	gene_id "LOC140747439"; transcript_id "XM_073079893.1"; db_xref "GeneID:140747439"; db_xref "GenBank:XM_073079893.1"; gene "LOC140747439"; model_evidence "Supporting evidence includes similarity to: 2 Proteins"; product "multiple C2 and transmembrane domain-containing protein-like, transcript variant X1"; transcript_biotype "mRNA"; exon_number "1";
NW_027332222.1	Gnomon	exon	8422294	8422430	.	+	.	gene_id "LOC140747439"; transcript_id "XM_073079893.1"; db_xref "GeneID:140747439"; db_xref "GenBank:XM_073079893.1"; gene "LOC140747439"; model_evidence "Supporting evidence includes similarity to: 2 Proteins"; product "multiple C2 and transmembrane domain-containing protein-like, transcript variant X1"; transcript_biotype "mRNA"; exon_number "2";
NW_027332222.1	Gnomon	exon	8422780	8422926	.	+	.	gene_id "LOC140747439"; transcript_id "XM_073079893.1"; db_xref "GeneID:140747439"; db_xref "GenBank:XM_073079893.1"; gene "LOC140747439"; model_evidence "Supporting evidence includes similarity to: 2 Proteins"; product "multiple C2 and transmembrane domain-containing protein-like, transcript variant X1"; transcript_biotype "mRNA"; exon_number "3";
NW_027332222.1	Gnomon	exon	8423163	8423331	.	+	.	gene_id "LOC140747439"; transcript_id "XM_073079893.1"; db_xref "GeneID:140747439"; db_xref "GenBank:XM_073079893.1"; gene "LOC140747439"; model_evidence "Supporting evidence includes similarity to: 2 Proteins"; product "multiple C2 and transmembrane domain-containing protein-like, transcript variant X1"; transcript_biotype "mRNA"; exon_number "4";
NW_027332222.1	Gnomon	exon	8423630	8423811	.	+	.	gene_id "LOC140747439"; transcript_id "XM_073079893.1"; db_xref "GeneID:140747439"; db_xref "GenBank:XM_073079893.1"; gene "LOC140747439"; model_evidence "Supporting evidence includes similarity to: 2 Proteins"; product "multiple C2 and transmembrane domain-containing protein-like, transcript variant X1"; transcript_biotype "mRNA"; exon_number "5";
NW_027332222.1	Gnomon	exon	8424100	8424313	.	+	.	gene_id "LOC140747439"; transcript_id "XM_073079893.1"; db_xref "GeneID:140747439"; db_xref "GenBank:XM_073079893.1"; gene "LOC140747439"; model_evidence "Supporting evidence includes similarity to: 2 Proteins"; product "multiple C2 and transmembrane domain-containing protein-like, transcript variant X1"; transcript_biotype "mRNA"; exon_number "6";
NW_027332222.1	Gnomon	exon	8424618	8424763	.	+	.	gene_id "LOC140747439"; transcript_id "XM_073079893.1"; db_xref "GeneID:140747439"; db_xref "GenBank:XM_073079893.1"; gene "LOC140747439"; model_evidence "Supporting evidence includes similarity to: 2 Proteins"; product "multiple C2 and transmembrane domain-containing protein-like, transcript variant X1"; transcript_biotype "mRNA"; exon_number "7";
NW_027332222.1	Gnomon	exon	8424977	8425122	.	+	.	gene_id "LOC140747439"; transcript_id "XM_073079893.1"; db_xref "GeneID:140747439"; db_xref "GenBank:XM_073079893.1"; gene "LOC140747439"; model_evidence "Supporting evidence includes similarity to: 2 Proteins"; product "multiple C2 and transmembrane domain-containing protein-like, transcript variant X1"; transcript_biotype "mRNA"; exon_number "8";
NW_027332222.1	Gnomon	exon	8425454	8425524	.	+	.	gene_id "LOC140747439"; transcript_id "XM_073079893.1"; db_xref "GeneID:140747439"; db_xref "GenBank:XM_073079893.1"; gene "LOC140747439"; model_evidence "Supporting evidence includes similarity to: 2 Proteins"; product "multiple C2 and transmembrane domain-containing protein-like, transcript variant X1"; transcript_biotype "mRNA"; exon_number "9";
NW_027332222.1	Gnomon	exon	8425618	8425721	.	+	.	gene_id "LOC140747439"; transcript_id "XM_073079893.1"; db_xref "GeneID:140747439"; db_xref "GenBank:XM_073079893.1"; gene "LOC140747439"; model_evidence "Supporting evidence includes similarity to: 2 Proteins"; product "multiple C2 and transmembrane domain-containing protein-like, transcript variant X1"; transcript_biotype "mRNA"; exon_number "10";
NW_027332222.1	Gnomon	exon	8426244	8426353	.	+	.	gene_id "LOC140747439"; transcript_id "XM_073079893.1"; db_xref "GeneID:140747439"; db_xref "GenBank:XM_073079893.1"; gene "LOC140747439"; model_evidence "Supporting evidence includes similarity to: 2 Proteins"; product "multiple C2 and transmembrane domain-containing protein-like, transcript variant X1"; transcript_biotype "mRNA"; exon_number "11";
NW_027332222.1	Gnomon	exon	8426678	8427101	.	+	.	gene_id "LOC140747439"; transcript_id "XM_073079893.1"; db_xref "GeneID:140747439"; db_xref "GenBank:XM_073079893.1"; gene "LOC140747439"; model_evidence "Supporting evidence includes similarity to: 2 Proteins"; product "multiple C2 and transmembrane domain-containing protein-like, transcript variant X1"; transcript_biotype "mRNA"; exon_number "12";
NW_027332222.1	Gnomon	CDS	8421950	8422165	.	+	0	gene_id "LOC140747439"; transcript_id "XM_073079893.1"; db_xref "GeneID:140747439"; db_xref "GenBank:XP_072935994.1"; gbkey "CDS"; gene "LOC140747439"; product "multiple C2 and transmembrane domain-containing protein-like isoform X1"; protein_id "XP_072935994.1"; exon_number "1";
NW_027332222.1	Gnomon	CDS	8422294	8422430	.	+	0	gene_id "LOC140747439"; transcript_id "XM_073079893.1"; db_xref "GeneID:140747439"; db_xref "GenBank:XP_072935994.1"; gbkey "CDS"; gene "LOC140747439"; product "multiple C2 and transmembrane domain-containing protein-like isoform X1"; protein_id "XP_072935994.1"; exon_number "2";
NW_027332222.1	Gnomon	CDS	8422780	8422926	.	+	1	gene_id "LOC140747439"; transcript_id "XM_073079893.1"; db_xref "GeneID:140747439"; db_xref "GenBank:XP_072935994.1"; gbkey "CDS"; gene "LOC140747439"; product "multiple C2 and transmembrane domain-containing protein-like isoform X1"; protein_id "XP_072935994.1"; exon_number "3";
NW_027332222.1	Gnomon	CDS	8423163	8423331	.	+	1	gene_id "LOC140747439"; transcript_id "XM_073079893.1"; db_xref "GeneID:140747439"; db_xref "GenBank:XP_072935994.1"; gbkey "CDS"; gene "LOC140747439"; product "multiple C2 and transmembrane domain-containing protein-like isoform X1"; protein_id "XP_072935994.1"; exon_number "4";
NW_027332222.1	Gnomon	CDS	8423630	8423811	.	+	0	gene_id "LOC140747439"; transcript_id "XM_073079893.1"; db_xref "GeneID:140747439"; db_xref "GenBank:XP_072935994.1"; gbkey "CDS"; gene "LOC140747439"; product "multiple C2 and transmembrane domain-containing protein-like isoform X1"; protein_id "XP_072935994.1"; exon_number "5";
NW_027332222.1	Gnomon	CDS	8424100	8424313	.	+	1	gene_id "LOC140747439"; transcript_id "XM_073079893.1"; db_xref "GeneID:140747439"; db_xref "GenBank:XP_072935994.1"; gbkey "CDS"; gene "LOC140747439"; product "multiple C2 and transmembrane domain-containing protein-like isoform X1"; protein_id "XP_072935994.1"; exon_number "6";
NW_027332222.1	Gnomon	CDS	8424618	8424763	.	+	0	gene_id "LOC140747439"; transcript_id "XM_073079893.1"; db_xref "GeneID:140747439"; db_xref "GenBank:XP_072935994.1"; gbkey "CDS"; gene "LOC140747439"; product "multiple C2 and transmembrane domain-containing protein-like isoform X1"; protein_id "XP_072935994.1"; exon_number "7";
NW_027332222.1	Gnomon	CDS	8424977	8425122	.	+	1	gene_id "LOC140747439"; transcript_id "XM_073079893.1"; db_xref "GeneID:140747439"; db_xref "GenBank:XP_072935994.1"; gbkey "CDS"; gene "LOC140747439"; product "multiple C2 and transmembrane domain-containing protein-like isoform X1"; protein_id "XP_072935994.1"; exon_number "8";
NW_027332222.1	Gnomon	CDS	8425454	8425524	.	+	2	gene_id "LOC140747439"; transcript_id "XM_073079893.1"; db_xref "GeneID:140747439"; db_xref "GenBank:XP_072935994.1"; gbkey "CDS"; gene "LOC140747439"; product "multiple C2 and transmembrane domain-containing protein-like isoform X1"; protein_id "XP_072935994.1"; exon_number "9";
NW_027332222.1	Gnomon	CDS	8425618	8425721	.	+	0	gene_id "LOC140747439"; transcript_id "XM_073079893.1"; db_xref "GeneID:140747439"; db_xref "GenBank:XP_072935994.1"; gbkey "CDS"; gene "LOC140747439"; product "multiple C2 and transmembrane domain-containing protein-like isoform X1"; protein_id "XP_072935994.1"; exon_number "10";
NW_027332222.1	Gnomon	CDS	8426244	8426353	.	+	1	gene_id "LOC140747439"; transcript_id "XM_073079893.1"; db_xref "GeneID:140747439"; db_xref "GenBank:XP_072935994.1"; gbkey "CDS"; gene "LOC140747439"; product "multiple C2 and transmembrane domain-containing protein-like isoform X1"; protein_id "XP_072935994.1"; exon_number "11";
NW_027332222.1	Gnomon	CDS	8426678	8426955	.	+	2	gene_id "LOC140747439"; transcript_id "XM_073079893.1"; db_xref "GeneID:140747439"; db_xref "GenBank:XP_072935994.1"; gbkey "CDS"; gene "LOC140747439"; product "multiple C2 and transmembrane domain-containing protein-like isoform X1"; protein_id "XP_072935994.1"; exon_number "12";
NW_027332222.1	Gnomon	start_codon	8421950	8421952	.	+	0	gene_id "LOC140747439"; transcript_id "XM_073079893.1"; db_xref "GeneID:140747439"; db_xref "GenBank:XP_072935994.1"; gbkey "CDS"; gene "LOC140747439"; product "multiple C2 and transmembrane domain-containing protein-like isoform X1"; protein_id "XP_072935994.1"; exon_number "1";
NW_027332222.1	Gnomon	stop_codon	8426956	8426958	.	+	0	gene_id "LOC140747439"; transcript_id "XM_073079893.1"; db_xref "GeneID:140747439"; db_xref "GenBank:XP_072935994.1"; gbkey "CDS"; gene "LOC140747439"; product "multiple C2 and transmembrane domain-containing protein-like isoform X1"; protein_id "XP_072935994.1"; exon_number "12";
NW_027332222.1	Gnomon	transcript	8421755	8427101	.	+	.	gene_id "LOC140747439"; transcript_id "XM_073079894.1"; db_xref "GeneID:140747439"; db_xref "GenBank:XM_073079894.1"; gbkey "mRNA"; gene "LOC140747439"; model_evidence "Supporting evidence includes similarity to: 3 Proteins"; product "multiple C2 and transmembrane domain-containing protein-like, transcript variant X2"; transcript_biotype "mRNA";
NW_027332222.1	Gnomon	exon	8421755	8422165	.	+	.	gene_id "LOC140747439"; transcript_id "XM_073079894.1"; db_xref "GeneID:140747439"; db_xref "GenBank:XM_073079894.1"; gene "LOC140747439"; model_evidence "Supporting evidence includes similarity to: 3 Proteins"; product "multiple C2 and transmembrane domain-containing protein-like, transcript variant X2"; transcript_biotype "mRNA"; exon_number "1";
NW_027332222.1	Gnomon	exon	8422294	8422430	.	+	.	gene_id "LOC140747439"; transcript_id "XM_073079894.1"; db_xref "GeneID:140747439"; db_xref "GenBank:XM_073079894.1"; gene "LOC140747439"; model_evidence "Supporting evidence includes similarity to: 3 Proteins"; product "multiple C2 and transmembrane domain-containing protein-like, transcript variant X2"; transcript_biotype "mRNA"; exon_number "2";
NW_027332222.1	Gnomon	exon	8422780	8422926	.	+	.	gene_id "LOC140747439"; transcript_id "XM_073079894.1"; db_xref "GeneID:140747439"; db_xref "GenBank:XM_073079894.1"; gene "LOC140747439"; model_evidence "Supporting evidence includes similarity to: 3 Proteins"; product "multiple C2 and transmembrane domain-containing protein-like, transcript variant X2"; transcript_biotype "mRNA"; exon_number "3";
NW_027332222.1	Gnomon	exon	8423163	8423331	.	+	.	gene_id "LOC140747439"; transcript_id "XM_073079894.1"; db_xref "GeneID:140747439"; db_xref "GenBank:XM_073079894.1"; gene "LOC140747439"; model_evidence "Supporting evidence includes similarity to: 3 Proteins"; product "multiple C2 and transmembrane domain-containing protein-like, transcript variant X2"; transcript_biotype "mRNA"; exon_number "4";
NW_027332222.1	Gnomon	exon	8423630	8423811	.	+	.	gene_id "LOC140747439"; transcript_id "XM_073079894.1"; db_xref "GeneID:140747439"; db_xref "GenBank:XM_073079894.1"; gene "LOC140747439"; model_evidence "Supporting evidence includes similarity to: 3 Proteins"; product "multiple C2 and transmembrane domain-containing protein-like, transcript variant X2"; transcript_biotype "mRNA"; exon_number "5";
NW_027332222.1	Gnomon	exon	8424100	8424313	.	+	.	gene_id "LOC140747439"; transcript_id "XM_073079894.1"; db_xref "GeneID:140747439"; db_xref "GenBank:XM_073079894.1"; gene "LOC140747439"; model_evidence "Supporting evidence includes similarity to: 3 Proteins"; product "multiple C2 and transmembrane domain-containing protein-like, transcript variant X2"; transcript_biotype "mRNA"; exon_number "6";
NW_027332222.1	Gnomon	exon	8424618	8424763	.	+	.	gene_id "LOC140747439"; transcript_id "XM_073079894.1"; db_xref "GeneID:140747439"; db_xref "GenBank:XM_073079894.1"; gene "LOC140747439"; model_evidence "Supporting evidence includes similarity to: 3 Proteins"; product "multiple C2 and transmembrane domain-containing protein-like, transcript variant X2"; transcript_biotype "mRNA"; exon_number "7";
NW_027332222.1	Gnomon	exon	8424977	8425122	.	+	.	gene_id "LOC140747439"; transcript_id "XM_073079894.1"; db_xref "GeneID:140747439"; db_xref "GenBank:XM_073079894.1"; gene "LOC140747439"; model_evidence "Supporting evidence includes similarity to: 3 Proteins"; product "multiple C2 and transmembrane domain-containing protein-like, transcript variant X2"; transcript_biotype "mRNA"; exon_number "8";
NW_027332222.1	Gnomon	exon	8425454	8425524	.	+	.	gene_id "LOC140747439"; transcript_id "XM_073079894.1"; db_xref "GeneID:140747439"; db_xref "GenBank:XM_073079894.1"; gene "LOC140747439"; model_evidence "Supporting evidence includes similarity to: 3 Proteins"; product "multiple C2 and transmembrane domain-containing protein-like, transcript variant X2"; transcript_biotype "mRNA"; exon_number "9";
NW_027332222.1	Gnomon	exon	8425618	8425721	.	+	.	gene_id "LOC140747439"; transcript_id "XM_073079894.1"; db_xref "GeneID:140747439"; db_xref "GenBank:XM_073079894.1"; gene "LOC140747439"; model_evidence "Supporting evidence includes similarity to: 3 Proteins"; product "multiple C2 and transmembrane domain-containing protein-like, transcript variant X2"; transcript_biotype "mRNA"; exon_number "10";
NW_027332222.1	Gnomon	exon	8426244	8426353	.	+	.	gene_id "LOC140747439"; transcript_id "XM_073079894.1"; db_xref "GeneID:140747439"; db_xref "GenBank:XM_073079894.1"; gene "LOC140747439"; model_evidence "Supporting evidence includes similarity to: 3 Proteins"; product "multiple C2 and transmembrane domain-containing protein-like, transcript variant X2"; transcript_biotype "mRNA"; exon_number "11";
NW_027332222.1	Gnomon	exon	8426678	8426775	.	+	.	gene_id "LOC140747439"; transcript_id "XM_073079894.1"; db_xref "GeneID:140747439"; db_xref "GenBank:XM_073079894.1"; gene "LOC140747439"; model_evidence "Supporting evidence includes similarity to: 3 Proteins"; product "multiple C2 and transmembrane domain-containing protein-like, transcript variant X2"; transcript_biotype "mRNA"; exon_number "12";
NW_027332222.1	Gnomon	exon	8426878	8427101	.	+	.	gene_id "LOC140747439"; transcript_id "XM_073079894.1"; db_xref "GeneID:140747439"; db_xref "GenBank:XM_073079894.1"; gene "LOC140747439"; model_evidence "Supporting evidence includes similarity to: 3 Proteins"; product "multiple C2 and transmembrane domain-containing protein-like, transcript variant X2"; transcript_biotype "mRNA"; exon_number "13";
NW_027332222.1	Gnomon	CDS	8421950	8422165	.	+	0	gene_id "LOC140747439"; transcript_id "XM_073079894.1"; db_xref "GeneID:140747439"; db_xref "GenBank:XP_072935995.1"; gbkey "CDS"; gene "LOC140747439"; product "multiple C2 and transmembrane domain-containing protein-like isoform X2"; protein_id "XP_072935995.1"; exon_number "1";
NW_027332222.1	Gnomon	CDS	8422294	8422430	.	+	0	gene_id "LOC140747439"; transcript_id "XM_073079894.1"; db_xref "GeneID:140747439"; db_xref "GenBank:XP_072935995.1"; gbkey "CDS"; gene "LOC140747439"; product "multiple C2 and transmembrane domain-containing protein-like isoform X2"; protein_id "XP_072935995.1"; exon_number "2";
NW_027332222.1	Gnomon	CDS	8422780	8422926	.	+	1	gene_id "LOC140747439"; transcript_id "XM_073079894.1"; db_xref "GeneID:140747439"; db_xref "GenBank:XP_072935995.1"; gbkey "CDS"; gene "LOC140747439"; product "multiple C2 and transmembrane domain-containing protein-like isoform X2"; protein_id "XP_072935995.1"; exon_number "3";
NW_027332222.1	Gnomon	CDS	8423163	8423331	.	+	1	gene_id "LOC140747439"; transcript_id "XM_073079894.1"; db_xref "GeneID:140747439"; db_xref "GenBank:XP_072935995.1"; gbkey "CDS"; gene "LOC140747439"; product "multiple C2 and transmembrane domain-containing protein-like isoform X2"; protein_id "XP_072935995.1"; exon_number "4";
NW_027332222.1	Gnomon	CDS	8423630	8423811	.	+	0	gene_id "LOC140747439"; transcript_id "XM_073079894.1"; db_xref "GeneID:140747439"; db_xref "GenBank:XP_072935995.1"; gbkey "CDS"; gene "LOC140747439"; product "multiple C2 and transmembrane domain-containing protein-like isoform X2"; protein_id "XP_072935995.1"; exon_number "5";
NW_027332222.1	Gnomon	CDS	8424100	8424313	.	+	1	gene_id "LOC140747439"; transcript_id "XM_073079894.1"; db_xref "GeneID:140747439"; db_xref "GenBank:XP_072935995.1"; gbkey "CDS"; gene "LOC140747439"; product "multiple C2 and transmembrane domain-containing protein-like isoform X2"; protein_id "XP_072935995.1"; exon_number "6";
NW_027332222.1	Gnomon	CDS	8424618	8424763	.	+	0	gene_id "LOC140747439"; transcript_id "XM_073079894.1"; db_xref "GeneID:140747439"; db_xref "GenBank:XP_072935995.1"; gbkey "CDS"; gene "LOC140747439"; product "multiple C2 and transmembrane domain-containing protein-like isoform X2"; protein_id "XP_072935995.1"; exon_number "7";
NW_027332222.1	Gnomon	CDS	8424977	8425122	.	+	1	gene_id "LOC140747439"; transcript_id "XM_073079894.1"; db_xref "GeneID:140747439"; db_xref "GenBank:XP_072935995.1"; gbkey "CDS"; gene "LOC140747439"; product "multiple C2 and transmembrane domain-containing protein-like isoform X2"; protein_id "XP_072935995.1"; exon_number "8";
NW_027332222.1	Gnomon	CDS	8425454	8425524	.	+	2	gene_id "LOC140747439"; transcript_id "XM_073079894.1"; db_xref "GeneID:140747439"; db_xref "GenBank:XP_072935995.1"; gbkey "CDS"; gene "LOC140747439"; product "multiple C2 and transmembrane domain-containing protein-like isoform X2"; protein_id "XP_072935995.1"; exon_number "9";
NW_027332222.1	Gnomon	CDS	8425618	8425721	.	+	0	gene_id "LOC140747439"; transcript_id "XM_073079894.1"; db_xref "GeneID:140747439"; db_xref "GenBank:XP_072935995.1"; gbkey "CDS"; gene "LOC140747439"; product "multiple C2 and transmembrane domain-containing protein-like isoform X2"; protein_id "XP_072935995.1"; exon_number "10";
NW_027332222.1	Gnomon	CDS	8426244	8426353	.	+	1	gene_id "LOC140747439"; transcript_id "XM_073079894.1"; db_xref "GeneID:140747439"; db_xref "GenBank:XP_072935995.1"; gbkey "CDS"; gene "LOC140747439"; product "multiple C2 and transmembrane domain-containing protein-like isoform X2"; protein_id "XP_072935995.1"; exon_number "11";
NW_027332222.1	Gnomon	CDS	8426678	8426775	.	+	2	gene_id "LOC140747439"; transcript_id "XM_073079894.1"; db_xref "GeneID:140747439"; db_xref "GenBank:XP_072935995.1"; gbkey "CDS"; gene "LOC140747439"; product "multiple C2 and transmembrane domain-containing protein-like isoform X2"; protein_id "XP_072935995.1"; exon_number "12";
NW_027332222.1	Gnomon	CDS	8426878	8426955	.	+	0	gene_id "LOC140747439"; transcript_id "XM_073079894.1"; db_xref "GeneID:140747439"; db_xref "GenBank:XP_072935995.1"; gbkey "CDS"; gene "LOC140747439"; product "multiple C2 and transmembrane domain-containing protein-like isoform X2"; protein_id "XP_072935995.1"; exon_number "13";
NW_027332222.1	Gnomon	start_codon	8421950	8421952	.	+	0	gene_id "LOC140747439"; transcript_id "XM_073079894.1"; db_xref "GeneID:140747439"; db_xref "GenBank:XP_072935995.1"; gbkey "CDS"; gene "LOC140747439"; product "multiple C2 and transmembrane domain-containing protein-like isoform X2"; protein_id "XP_072935995.1"; exon_number "1";
NW_027332222.1	Gnomon	stop_codon	8426956	8426958	.	+	0	gene_id "LOC140747439"; transcript_id "XM_073079894.1"; db_xref "GeneID:140747439"; db_xref "GenBank:XP_072935995.1"; gbkey "CDS"; gene "LOC140747439"; product "multiple C2 and transmembrane domain-containing protein-like isoform X2"; protein_id "XP_072935995.1"; exon_number "13";
NW_027332222.1	Gnomon	gene	8429511	8515975	.	-	.	gene_id "LOC140747441"; transcript_id ""; db_xref "GeneID:140747441"; description "multiple C2 and transmembrane domain-containing protein-like"; gbkey "Gene"; gene "LOC140747441"; gene_biotype "protein_coding";
NW_027332222.1	Gnomon	transcript	8429511	8515975	.	-	.	gene_id "LOC140747441"; transcript_id "XM_073079896.1"; db_xref "GeneID:140747441"; db_xref "GenBank:XM_073079896.1"; experiment "COORDINATES: polyA evidence [ECO:0006239]"; gbkey "mRNA"; gene "LOC140747441"; model_evidence "Supporting evidence includes similarity to: 3 Proteins"; product "multiple C2 and transmembrane domain-containing protein-like, transcript variant X2"; transcript_biotype "mRNA";
NW_027332222.1	Gnomon	exon	8515763	8515975	.	-	.	gene_id "LOC140747441"; transcript_id "XM_073079896.1"; db_xref "GeneID:140747441"; db_xref "GenBank:XM_073079896.1"; experiment "COORDINATES: polyA evidence [ECO:0006239]"; gene "LOC140747441"; model_evidence "Supporting evidence includes similarity to: 3 Proteins"; product "multiple C2 and transmembrane domain-containing protein-like, transcript variant X2"; transcript_biotype "mRNA"; exon_number "1";
NW_027332222.1	Gnomon	exon	8465944	8466076	.	-	.	gene_id "LOC140747441"; transcript_id "XM_073079896.1"; db_xref "GeneID:140747441"; db_xref "GenBank:XM_073079896.1"; experiment "COORDINATES: polyA evidence [ECO:0006239]"; gene "LOC140747441"; model_evidence "Supporting evidence includes similarity to: 3 Proteins"; product "multiple C2 and transmembrane domain-containing protein-like, transcript variant X2"; transcript_biotype "mRNA"; exon_number "2";
NW_027332222.1	Gnomon	exon	8460256	8460389	.	-	.	gene_id "LOC140747441"; transcript_id "XM_073079896.1"; db_xref "GeneID:140747441"; db_xref "GenBank:XM_073079896.1"; experiment "COORDINATES: polyA evidence [ECO:0006239]"; gene "LOC140747441"; model_evidence "Supporting evidence includes similarity to: 3 Proteins"; product "multiple C2 and transmembrane domain-containing protein-like, transcript variant X2"; transcript_biotype "mRNA"; exon_number "3";
NW_027332222.1	Gnomon	exon	8458110	8458253	.	-	.	gene_id "LOC140747441"; transcript_id "XM_073079896.1"; db_xref "GeneID:140747441"; db_xref "GenBank:XM_073079896.1"; experiment "COORDINATES: polyA evidence [ECO:0006239]"; gene "LOC140747441"; model_evidence "Supporting evidence includes similarity to: 3 Proteins"; product "multiple C2 and transmembrane domain-containing protein-like, transcript variant X2"; transcript_biotype "mRNA"; exon_number "4";
NW_027332222.1	Gnomon	exon	8454361	8454544	.	-	.	gene_id "LOC140747441"; transcript_id "XM_073079896.1"; db_xref "GeneID:140747441"; db_xref "GenBank:XM_073079896.1"; experiment "COORDINATES: polyA evidence [ECO:0006239]"; gene "LOC140747441"; model_evidence "Supporting evidence includes similarity to: 3 Proteins"; product "multiple C2 and transmembrane domain-containing protein-like, transcript variant X2"; transcript_biotype "mRNA"; exon_number "5";
NW_027332222.1	Gnomon	exon	8440487	8440683	.	-	.	gene_id "LOC140747441"; transcript_id "XM_073079896.1"; db_xref "GeneID:140747441"; db_xref "GenBank:XM_073079896.1"; experiment "COORDINATES: polyA evidence [ECO:0006239]"; gene "LOC140747441"; model_evidence "Supporting evidence includes similarity to: 3 Proteins"; product "multiple C2 and transmembrane domain-containing protein-like, transcript variant X2"; transcript_biotype "mRNA"; exon_number "6";
NW_027332222.1	Gnomon	exon	8438756	8438975	.	-	.	gene_id "LOC140747441"; transcript_id "XM_073079896.1"; db_xref "GeneID:140747441"; db_xref "GenBank:XM_073079896.1"; experiment "COORDINATES: polyA evidence [ECO:0006239]"; gene "LOC140747441"; model_evidence "Supporting evidence includes similarity to: 3 Proteins"; product "multiple C2 and transmembrane domain-containing protein-like, transcript variant X2"; transcript_biotype "mRNA"; exon_number "7";
NW_027332222.1	Gnomon	exon	8438004	8438149	.	-	.	gene_id "LOC140747441"; transcript_id "XM_073079896.1"; db_xref "GeneID:140747441"; db_xref "GenBank:XM_073079896.1"; experiment "COORDINATES: polyA evidence [ECO:0006239]"; gene "LOC140747441"; model_evidence "Supporting evidence includes similarity to: 3 Proteins"; product "multiple C2 and transmembrane domain-containing protein-like, transcript variant X2"; transcript_biotype "mRNA"; exon_number "8";
NW_027332222.1	Gnomon	exon	8436964	8437103	.	-	.	gene_id "LOC140747441"; transcript_id "XM_073079896.1"; db_xref "GeneID:140747441"; db_xref "GenBank:XM_073079896.1"; experiment "COORDINATES: polyA evidence [ECO:0006239]"; gene "LOC140747441"; model_evidence "Supporting evidence includes similarity to: 3 Proteins"; product "multiple C2 and transmembrane domain-containing protein-like, transcript variant X2"; transcript_biotype "mRNA"; exon_number "9";
NW_027332222.1	Gnomon	exon	8432002	8432072	.	-	.	gene_id "LOC140747441"; transcript_id "XM_073079896.1"; db_xref "GeneID:140747441"; db_xref "GenBank:XM_073079896.1"; experiment "COORDINATES: polyA evidence [ECO:0006239]"; gene "LOC140747441"; model_evidence "Supporting evidence includes similarity to: 3 Proteins"; product "multiple C2 and transmembrane domain-containing protein-like, transcript variant X2"; transcript_biotype "mRNA"; exon_number "10";
NW_027332222.1	Gnomon	exon	8431177	8431280	.	-	.	gene_id "LOC140747441"; transcript_id "XM_073079896.1"; db_xref "GeneID:140747441"; db_xref "GenBank:XM_073079896.1"; experiment "COORDINATES: polyA evidence [ECO:0006239]"; gene "LOC140747441"; model_evidence "Supporting evidence includes similarity to: 3 Proteins"; product "multiple C2 and transmembrane domain-containing protein-like, transcript variant X2"; transcript_biotype "mRNA"; exon_number "11";
NW_027332222.1	Gnomon	exon	8430684	8430793	.	-	.	gene_id "LOC140747441"; transcript_id "XM_073079896.1"; db_xref "GeneID:140747441"; db_xref "GenBank:XM_073079896.1"; experiment "COORDINATES: polyA evidence [ECO:0006239]"; gene "LOC140747441"; model_evidence "Supporting evidence includes similarity to: 3 Proteins"; product "multiple C2 and transmembrane domain-containing protein-like, transcript variant X2"; transcript_biotype "mRNA"; exon_number "12";
NW_027332222.1	Gnomon	exon	8430057	8430154	.	-	.	gene_id "LOC140747441"; transcript_id "XM_073079896.1"; db_xref "GeneID:140747441"; db_xref "GenBank:XM_073079896.1"; experiment "COORDINATES: polyA evidence [ECO:0006239]"; gene "LOC140747441"; model_evidence "Supporting evidence includes similarity to: 3 Proteins"; product "multiple C2 and transmembrane domain-containing protein-like, transcript variant X2"; transcript_biotype "mRNA"; exon_number "13";
NW_027332222.1	Gnomon	exon	8429511	8429588	.	-	.	gene_id "LOC140747441"; transcript_id "XM_073079896.1"; db_xref "GeneID:140747441"; db_xref "GenBank:XM_073079896.1"; experiment "COORDINATES: polyA evidence [ECO:0006239]"; gene "LOC140747441"; model_evidence "Supporting evidence includes similarity to: 3 Proteins"; product "multiple C2 and transmembrane domain-containing protein-like, transcript variant X2"; transcript_biotype "mRNA"; exon_number "14";
NW_027332222.1	Gnomon	CDS	8515763	8515767	.	-	0	gene_id "LOC140747441"; transcript_id "XM_073079896.1"; db_xref "GeneID:140747441"; db_xref "GenBank:XP_072935997.1"; gbkey "CDS"; gene "LOC140747441"; product "multiple C2 and transmembrane domain-containing protein-like isoform X2"; protein_id "XP_072935997.1"; exon_number "1";
NW_027332222.1	Gnomon	CDS	8465944	8466076	.	-	1	gene_id "LOC140747441"; transcript_id "XM_073079896.1"; db_xref "GeneID:140747441"; db_xref "GenBank:XP_072935997.1"; gbkey "CDS"; gene "LOC140747441"; product "multiple C2 and transmembrane domain-containing protein-like isoform X2"; protein_id "XP_072935997.1"; exon_number "2";
NW_027332222.1	Gnomon	CDS	8460256	8460389	.	-	0	gene_id "LOC140747441"; transcript_id "XM_073079896.1"; db_xref "GeneID:140747441"; db_xref "GenBank:XP_072935997.1"; gbkey "CDS"; gene "LOC140747441"; product "multiple C2 and transmembrane domain-containing protein-like isoform X2"; protein_id "XP_072935997.1"; exon_number "3";
NW_027332222.1	Gnomon	CDS	8458110	8458253	.	-	1	gene_id "LOC140747441"; transcript_id "XM_073079896.1"; db_xref "GeneID:140747441"; db_xref "GenBank:XP_072935997.1"; gbkey "CDS"; gene "LOC140747441"; product "multiple C2 and transmembrane domain-containing protein-like isoform X2"; protein_id "XP_072935997.1"; exon_number "4";
NW_027332222.1	Gnomon	CDS	8454361	8454544	.	-	1	gene_id "LOC140747441"; transcript_id "XM_073079896.1"; db_xref "GeneID:140747441"; db_xref "GenBank:XP_072935997.1"; gbkey "CDS"; gene "LOC140747441"; product "multiple C2 and transmembrane domain-containing protein-like isoform X2"; protein_id "XP_072935997.1"; exon_number "5";
NW_027332222.1	Gnomon	CDS	8440487	8440683	.	-	0	gene_id "LOC140747441"; transcript_id "XM_073079896.1"; db_xref "GeneID:140747441"; db_xref "GenBank:XP_072935997.1"; gbkey "CDS"; gene "LOC140747441"; product "multiple C2 and transmembrane domain-containing protein-like isoform X2"; protein_id "XP_072935997.1"; exon_number "6";
NW_027332222.1	Gnomon	CDS	8438756	8438975	.	-	1	gene_id "LOC140747441"; transcript_id "XM_073079896.1"; db_xref "GeneID:140747441"; db_xref "GenBank:XP_072935997.1"; gbkey "CDS"; gene "LOC140747441"; product "multiple C2 and transmembrane domain-containing protein-like isoform X2"; protein_id "XP_072935997.1"; exon_number "7";
NW_027332222.1	Gnomon	CDS	8438004	8438149	.	-	0	gene_id "LOC140747441"; transcript_id "XM_073079896.1"; db_xref "GeneID:140747441"; db_xref "GenBank:XP_072935997.1"; gbkey "CDS"; gene "LOC140747441"; product "multiple C2 and transmembrane domain-containing protein-like isoform X2"; protein_id "XP_072935997.1"; exon_number "8";
NW_027332222.1	Gnomon	CDS	8436964	8437103	.	-	1	gene_id "LOC140747441"; transcript_id "XM_073079896.1"; db_xref "GeneID:140747441"; db_xref "GenBank:XP_072935997.1"; gbkey "CDS"; gene "LOC140747441"; product "multiple C2 and transmembrane domain-containing protein-like isoform X2"; protein_id "XP_072935997.1"; exon_number "9";
NW_027332222.1	Gnomon	CDS	8432002	8432072	.	-	2	gene_id "LOC140747441"; transcript_id "XM_073079896.1"; db_xref "GeneID:140747441"; db_xref "GenBank:XP_072935997.1"; gbkey "CDS"; gene "LOC140747441"; product "multiple C2 and transmembrane domain-containing protein-like isoform X2"; protein_id "XP_072935997.1"; exon_number "10";
NW_027332222.1	Gnomon	CDS	8431177	8431280	.	-	0	gene_id "LOC140747441"; transcript_id "XM_073079896.1"; db_xref "GeneID:140747441"; db_xref "GenBank:XP_072935997.1"; gbkey "CDS"; gene "LOC140747441"; product "multiple C2 and transmembrane domain-containing protein-like isoform X2"; protein_id "XP_072935997.1"; exon_number "11";
NW_027332222.1	Gnomon	CDS	8430684	8430793	.	-	1	gene_id "LOC140747441"; transcript_id "XM_073079896.1"; db_xref "GeneID:140747441"; db_xref "GenBank:XP_072935997.1"; gbkey "CDS"; gene "LOC140747441"; product "multiple C2 and transmembrane domain-containing protein-like isoform X2"; protein_id "XP_072935997.1"; exon_number "12";
NW_027332222.1	Gnomon	CDS	8430057	8430154	.	-	2	gene_id "LOC140747441"; transcript_id "XM_073079896.1"; db_xref "GeneID:140747441"; db_xref "GenBank:XP_072935997.1"; gbkey "CDS"; gene "LOC140747441"; product "multiple C2 and transmembrane domain-containing protein-like isoform X2"; protein_id "XP_072935997.1"; exon_number "13";
NW_027332222.1	Gnomon	CDS	8429523	8429588	.	-	0	gene_id "LOC140747441"; transcript_id "XM_073079896.1"; db_xref "GeneID:140747441"; db_xref "GenBank:XP_072935997.1"; gbkey "CDS"; gene "LOC140747441"; product "multiple C2 and transmembrane domain-containing protein-like isoform X2"; protein_id "XP_072935997.1"; exon_number "14";
NW_027332222.1	Gnomon	start_codon	8515765	8515767	.	-	0	gene_id "LOC140747441"; transcript_id "XM_073079896.1"; db_xref "GeneID:140747441"; db_xref "GenBank:XP_072935997.1"; gbkey "CDS"; gene "LOC140747441"; product "multiple C2 and transmembrane domain-containing protein-like isoform X2"; protein_id "XP_072935997.1"; exon_number "1";
NW_027332222.1	Gnomon	stop_codon	8429520	8429522	.	-	0	gene_id "LOC140747441"; transcript_id "XM_073079896.1"; db_xref "GeneID:140747441"; db_xref "GenBank:XP_072935997.1"; gbkey "CDS"; gene "LOC140747441"; product "multiple C2 and transmembrane domain-containing protein-like isoform X2"; protein_id "XP_072935997.1"; exon_number "14";
NW_027332222.1	Gnomon	transcript	8429511	8491629	.	-	.	gene_id "LOC140747441"; transcript_id "XM_073079895.1"; db_xref "GeneID:140747441"; db_xref "GenBank:XM_073079895.1"; experiment "COORDINATES: polyA evidence [ECO:0006239]"; gbkey "mRNA"; gene "LOC140747441"; model_evidence "Supporting evidence includes similarity to: 3 Proteins"; product "multiple C2 and transmembrane domain-containing protein-like, transcript variant X1"; transcript_biotype "mRNA";
NW_027332222.1	Gnomon	exon	8491508	8491629	.	-	.	gene_id "LOC140747441"; transcript_id "XM_073079895.1"; db_xref "GeneID:140747441"; db_xref "GenBank:XM_073079895.1"; experiment "COORDINATES: polyA evidence [ECO:0006239]"; gene "LOC140747441"; model_evidence "Supporting evidence includes similarity to: 3 Proteins"; product "multiple C2 and transmembrane domain-containing protein-like, transcript variant X1"; transcript_biotype "mRNA"; exon_number "1";
NW_027332222.1	Gnomon	exon	8465944	8466076	.	-	.	gene_id "LOC140747441"; transcript_id "XM_073079895.1"; db_xref "GeneID:140747441"; db_xref "GenBank:XM_073079895.1"; experiment "COORDINATES: polyA evidence [ECO:0006239]"; gene "LOC140747441"; model_evidence "Supporting evidence includes similarity to: 3 Proteins"; product "multiple C2 and transmembrane domain-containing protein-like, transcript variant X1"; transcript_biotype "mRNA"; exon_number "2";
NW_027332222.1	Gnomon	exon	8460256	8460389	.	-	.	gene_id "LOC140747441"; transcript_id "XM_073079895.1"; db_xref "GeneID:140747441"; db_xref "GenBank:XM_073079895.1"; experiment "COORDINATES: polyA evidence [ECO:0006239]"; gene "LOC140747441"; model_evidence "Supporting evidence includes similarity to: 3 Proteins"; product "multiple C2 and transmembrane domain-containing protein-like, transcript variant X1"; transcript_biotype "mRNA"; exon_number "3";
NW_027332222.1	Gnomon	exon	8458110	8458253	.	-	.	gene_id "LOC140747441"; transcript_id "XM_073079895.1"; db_xref "GeneID:140747441"; db_xref "GenBank:XM_073079895.1"; experiment "COORDINATES: polyA evidence [ECO:0006239]"; gene "LOC140747441"; model_evidence "Supporting evidence includes similarity to: 3 Proteins"; product "multiple C2 and transmembrane domain-containing protein-like, transcript variant X1"; transcript_biotype "mRNA"; exon_number "4";
NW_027332222.1	Gnomon	exon	8454361	8454544	.	-	.	gene_id "LOC140747441"; transcript_id "XM_073079895.1"; db_xref "GeneID:140747441"; db_xref "GenBank:XM_073079895.1"; experiment "COORDINATES: polyA evidence [ECO:0006239]"; gene "LOC140747441"; model_evidence "Supporting evidence includes similarity to: 3 Proteins"; product "multiple C2 and transmembrane domain-containing protein-like, transcript variant X1"; transcript_biotype "mRNA"; exon_number "5";
NW_027332222.1	Gnomon	exon	8440487	8440683	.	-	.	gene_id "LOC140747441"; transcript_id "XM_073079895.1"; db_xref "GeneID:140747441"; db_xref "GenBank:XM_073079895.1"; experiment "COORDINATES: polyA evidence [ECO:0006239]"; gene "LOC140747441"; model_evidence "Supporting evidence includes similarity to: 3 Proteins"; product "multiple C2 and transmembrane domain-containing protein-like, transcript variant X1"; transcript_biotype "mRNA"; exon_number "6";
NW_027332222.1	Gnomon	exon	8438756	8438975	.	-	.	gene_id "LOC140747441"; transcript_id "XM_073079895.1"; db_xref "GeneID:140747441"; db_xref "GenBank:XM_073079895.1"; experiment "COORDINATES: polyA evidence [ECO:0006239]"; gene "LOC140747441"; model_evidence "Supporting evidence includes similarity to: 3 Proteins"; product "multiple C2 and transmembrane domain-containing protein-like, transcript variant X1"; transcript_biotype "mRNA"; exon_number "7";
NW_027332222.1	Gnomon	exon	8438004	8438149	.	-	.	gene_id "LOC140747441"; transcript_id "XM_073079895.1"; db_xref "GeneID:140747441"; db_xref "GenBank:XM_073079895.1"; experiment "COORDINATES: polyA evidence [ECO:0006239]"; gene "LOC140747441"; model_evidence "Supporting evidence includes similarity to: 3 Proteins"; product "multiple C2 and transmembrane domain-containing protein-like, transcript variant X1"; transcript_biotype "mRNA"; exon_number "8";
NW_027332222.1	Gnomon	exon	8436964	8437103	.	-	.	gene_id "LOC140747441"; transcript_id "XM_073079895.1"; db_xref "GeneID:140747441"; db_xref "GenBank:XM_073079895.1"; experiment "COORDINATES: polyA evidence [ECO:0006239]"; gene "LOC140747441"; model_evidence "Supporting evidence includes similarity to: 3 Proteins"; product "multiple C2 and transmembrane domain-containing protein-like, transcript variant X1"; transcript_biotype "mRNA"; exon_number "9";
NW_027332222.1	Gnomon	exon	8432002	8432072	.	-	.	gene_id "LOC140747441"; transcript_id "XM_073079895.1"; db_xref "GeneID:140747441"; db_xref "GenBank:XM_073079895.1"; experiment "COORDINATES: polyA evidence [ECO:0006239]"; gene "LOC140747441"; model_evidence "Supporting evidence includes similarity to: 3 Proteins"; product "multiple C2 and transmembrane domain-containing protein-like, transcript variant X1"; transcript_biotype "mRNA"; exon_number "10";
NW_027332222.1	Gnomon	exon	8431177	8431280	.	-	.	gene_id "LOC140747441"; transcript_id "XM_073079895.1"; db_xref "GeneID:140747441"; db_xref "GenBank:XM_073079895.1"; experiment "COORDINATES: polyA evidence [ECO:0006239]"; gene "LOC140747441"; model_evidence "Supporting evidence includes similarity to: 3 Proteins"; product "multiple C2 and transmembrane domain-containing protein-like, transcript variant X1"; transcript_biotype "mRNA"; exon_number "11";
NW_027332222.1	Gnomon	exon	8430684	8430793	.	-	.	gene_id "LOC140747441"; transcript_id "XM_073079895.1"; db_xref "GeneID:140747441"; db_xref "GenBank:XM_073079895.1"; experiment "COORDINATES: polyA evidence [ECO:0006239]"; gene "LOC140747441"; model_evidence "Supporting evidence includes similarity to: 3 Proteins"; product "multiple C2 and transmembrane domain-containing protein-like, transcript variant X1"; transcript_biotype "mRNA"; exon_number "12";
NW_027332222.1	Gnomon	exon	8430057	8430154	.	-	.	gene_id "LOC140747441"; transcript_id "XM_073079895.1"; db_xref "GeneID:140747441"; db_xref "GenBank:XM_073079895.1"; experiment "COORDINATES: polyA evidence [ECO:0006239]"; gene "LOC140747441"; model_evidence "Supporting evidence includes similarity to: 3 Proteins"; product "multiple C2 and transmembrane domain-containing protein-like, transcript variant X1"; transcript_biotype "mRNA"; exon_number "13";
NW_027332222.1	Gnomon	exon	8429511	8429588	.	-	.	gene_id "LOC140747441"; transcript_id "XM_073079895.1"; db_xref "GeneID:140747441"; db_xref "GenBank:XM_073079895.1"; experiment "COORDINATES: polyA evidence [ECO:0006239]"; gene "LOC140747441"; model_evidence "Supporting evidence includes similarity to: 3 Proteins"; product "multiple C2 and transmembrane domain-containing protein-like, transcript variant X1"; transcript_biotype "mRNA"; exon_number "14";
NW_027332222.1	Gnomon	CDS	8491508	8491539	.	-	0	gene_id "LOC140747441"; transcript_id "XM_073079895.1"; db_xref "GeneID:140747441"; db_xref "GenBank:XP_072935996.1"; gbkey "CDS"; gene "LOC140747441"; product "multiple C2 and transmembrane domain-containing protein-like isoform X1"; protein_id "XP_072935996.1"; exon_number "1";
NW_027332222.1	Gnomon	CDS	8465944	8466076	.	-	1	gene_id "LOC140747441"; transcript_id "XM_073079895.1"; db_xref "GeneID:140747441"; db_xref "GenBank:XP_072935996.1"; gbkey "CDS"; gene "LOC140747441"; product "multiple C2 and transmembrane domain-containing protein-like isoform X1"; protein_id "XP_072935996.1"; exon_number "2";
NW_027332222.1	Gnomon	CDS	8460256	8460389	.	-	0	gene_id "LOC140747441"; transcript_id "XM_073079895.1"; db_xref "GeneID:140747441"; db_xref "GenBank:XP_072935996.1"; gbkey "CDS"; gene "LOC140747441"; product "multiple C2 and transmembrane domain-containing protein-like isoform X1"; protein_id "XP_072935996.1"; exon_number "3";
NW_027332222.1	Gnomon	CDS	8458110	8458253	.	-	1	gene_id "LOC140747441"; transcript_id "XM_073079895.1"; db_xref "GeneID:140747441"; db_xref "GenBank:XP_072935996.1"; gbkey "CDS"; gene "LOC140747441"; product "multiple C2 and transmembrane domain-containing protein-like isoform X1"; protein_id "XP_072935996.1"; exon_number "4";
NW_027332222.1	Gnomon	CDS	8454361	8454544	.	-	1	gene_id "LOC140747441"; transcript_id "XM_073079895.1"; db_xref "GeneID:140747441"; db_xref "GenBank:XP_072935996.1"; gbkey "CDS"; gene "LOC140747441"; product "multiple C2 and transmembrane domain-containing protein-like isoform X1"; protein_id "XP_072935996.1"; exon_number "5";
NW_027332222.1	Gnomon	CDS	8440487	8440683	.	-	0	gene_id "LOC140747441"; transcript_id "XM_073079895.1"; db_xref "GeneID:140747441"; db_xref "GenBank:XP_072935996.1"; gbkey "CDS"; gene "LOC140747441"; product "multiple C2 and transmembrane domain-containing protein-like isoform X1"; protein_id "XP_072935996.1"; exon_number "6";
NW_027332222.1	Gnomon	CDS	8438756	8438975	.	-	1	gene_id "LOC140747441"; transcript_id "XM_073079895.1"; db_xref "GeneID:140747441"; db_xref "GenBank:XP_072935996.1"; gbkey "CDS"; gene "LOC140747441"; product "multiple C2 and transmembrane domain-containing protein-like isoform X1"; protein_id "XP_072935996.1"; exon_number "7";
NW_027332222.1	Gnomon	CDS	8438004	8438149	.	-	0	gene_id "LOC140747441"; transcript_id "XM_073079895.1"; db_xref "GeneID:140747441"; db_xref "GenBank:XP_072935996.1"; gbkey "CDS"; gene "LOC140747441"; product "multiple C2 and transmembrane domain-containing protein-like isoform X1"; protein_id "XP_072935996.1"; exon_number "8";
NW_027332222.1	Gnomon	CDS	8436964	8437103	.	-	1	gene_id "LOC140747441"; transcript_id "XM_073079895.1"; db_xref "GeneID:140747441"; db_xref "GenBank:XP_072935996.1"; gbkey "CDS"; gene "LOC140747441"; product "multiple C2 and transmembrane domain-containing protein-like isoform X1"; protein_id "XP_072935996.1"; exon_number "9";
NW_027332222.1	Gnomon	CDS	8432002	8432072	.	-	2	gene_id "LOC140747441"; transcript_id "XM_073079895.1"; db_xref "GeneID:140747441"; db_xref "GenBank:XP_072935996.1"; gbkey "CDS"; gene "LOC140747441"; product "multiple C2 and transmembrane domain-containing protein-like isoform X1"; protein_id "XP_072935996.1"; exon_number "10";
NW_027332222.1	Gnomon	CDS	8431177	8431280	.	-	0	gene_id "LOC140747441"; transcript_id "XM_073079895.1"; db_xref "GeneID:140747441"; db_xref "GenBank:XP_072935996.1"; gbkey "CDS"; gene "LOC140747441"; product "multiple C2 and transmembrane domain-containing protein-like isoform X1"; protein_id "XP_072935996.1"; exon_number "11";
NW_027332222.1	Gnomon	CDS	8430684	8430793	.	-	1	gene_id "LOC140747441"; transcript_id "XM_073079895.1"; db_xref "GeneID:140747441"; db_xref "GenBank:XP_072935996.1"; gbkey "CDS"; gene "LOC140747441"; product "multiple C2 and transmembrane domain-containing protein-like isoform X1"; protein_id "XP_072935996.1"; exon_number "12";
NW_027332222.1	Gnomon	CDS	8430057	8430154	.	-	2	gene_id "LOC140747441"; transcript_id "XM_073079895.1"; db_xref "GeneID:140747441"; db_xref "GenBank:XP_072935996.1"; gbkey "CDS"; gene "LOC140747441"; product "multiple C2 and transmembrane domain-containing protein-like isoform X1"; protein_id "XP_072935996.1"; exon_number "13";
NW_027332222.1	Gnomon	CDS	8429523	8429588	.	-	0	gene_id "LOC140747441"; transcript_id "XM_073079895.1"; db_xref "GeneID:140747441"; db_xref "GenBank:XP_072935996.1"; gbkey "CDS"; gene "LOC140747441"; product "multiple C2 and transmembrane domain-containing protein-like isoform X1"; protein_id "XP_072935996.1"; exon_number "14";
NW_027332222.1	Gnomon	start_codon	8491537	8491539	.	-	0	gene_id "LOC140747441"; transcript_id "XM_073079895.1"; db_xref "GeneID:140747441"; db_xref "GenBank:XP_072935996.1"; gbkey "CDS"; gene "LOC140747441"; product "multiple C2 and transmembrane domain-containing protein-like isoform X1"; protein_id "XP_072935996.1"; exon_number "1";
NW_027332222.1	Gnomon	stop_codon	8429520	8429522	.	-	0	gene_id "LOC140747441"; transcript_id "XM_073079895.1"; db_xref "GeneID:140747441"; db_xref "GenBank:XP_072935996.1"; gbkey "CDS"; gene "LOC140747441"; product "multiple C2 and transmembrane domain-containing protein-like isoform X1"; protein_id "XP_072935996.1"; exon_number "14";
NW_027332222.1	Gnomon	transcript	8429511	8481287	.	-	.	gene_id "LOC140747441"; transcript_id "XM_073079897.1"; db_xref "GeneID:140747441"; db_xref "GenBank:XM_073079897.1"; experiment "COORDINATES: polyA evidence [ECO:0006239]"; gbkey "mRNA"; gene "LOC140747441"; model_evidence "Supporting evidence includes similarity to: 3 Proteins"; product "multiple C2 and transmembrane domain-containing protein-like, transcript variant X3"; transcript_biotype "mRNA";
NW_027332222.1	Gnomon	exon	8481018	8481287	.	-	.	gene_id "LOC140747441"; transcript_id "XM_073079897.1"; db_xref "GeneID:140747441"; db_xref "GenBank:XM_073079897.1"; experiment "COORDINATES: polyA evidence [ECO:0006239]"; gene "LOC140747441"; model_evidence "Supporting evidence includes similarity to: 3 Proteins"; product "multiple C2 and transmembrane domain-containing protein-like, transcript variant X3"; transcript_biotype "mRNA"; exon_number "1";
NW_027332222.1	Gnomon	exon	8465944	8466076	.	-	.	gene_id "LOC140747441"; transcript_id "XM_073079897.1"; db_xref "GeneID:140747441"; db_xref "GenBank:XM_073079897.1"; experiment "COORDINATES: polyA evidence [ECO:0006239]"; gene "LOC140747441"; model_evidence "Supporting evidence includes similarity to: 3 Proteins"; product "multiple C2 and transmembrane domain-containing protein-like, transcript variant X3"; transcript_biotype "mRNA"; exon_number "2";
NW_027332222.1	Gnomon	exon	8460256	8460389	.	-	.	gene_id "LOC140747441"; transcript_id "XM_073079897.1"; db_xref "GeneID:140747441"; db_xref "GenBank:XM_073079897.1"; experiment "COORDINATES: polyA evidence [ECO:0006239]"; gene "LOC140747441"; model_evidence "Supporting evidence includes similarity to: 3 Proteins"; product "multiple C2 and transmembrane domain-containing protein-like, transcript variant X3"; transcript_biotype "mRNA"; exon_number "3";
NW_027332222.1	Gnomon	exon	8458110	8458253	.	-	.	gene_id "LOC140747441"; transcript_id "XM_073079897.1"; db_xref "GeneID:140747441"; db_xref "GenBank:XM_073079897.1"; experiment "COORDINATES: polyA evidence [ECO:0006239]"; gene "LOC140747441"; model_evidence "Supporting evidence includes similarity to: 3 Proteins"; product "multiple C2 and transmembrane domain-containing protein-like, transcript variant X3"; transcript_biotype "mRNA"; exon_number "4";
NW_027332222.1	Gnomon	exon	8454361	8454544	.	-	.	gene_id "LOC140747441"; transcript_id "XM_073079897.1"; db_xref "GeneID:140747441"; db_xref "GenBank:XM_073079897.1"; experiment "COORDINATES: polyA evidence [ECO:0006239]"; gene "LOC140747441"; model_evidence "Supporting evidence includes similarity to: 3 Proteins"; product "multiple C2 and transmembrane domain-containing protein-like, transcript variant X3"; transcript_biotype "mRNA"; exon_number "5";
NW_027332222.1	Gnomon	exon	8440487	8440683	.	-	.	gene_id "LOC140747441"; transcript_id "XM_073079897.1"; db_xref "GeneID:140747441"; db_xref "GenBank:XM_073079897.1"; experiment "COORDINATES: polyA evidence [ECO:0006239]"; gene "LOC140747441"; model_evidence "Supporting evidence includes similarity to: 3 Proteins"; product "multiple C2 and transmembrane domain-containing protein-like, transcript variant X3"; transcript_biotype "mRNA"; exon_number "6";
NW_027332222.1	Gnomon	exon	8438756	8438975	.	-	.	gene_id "LOC140747441"; transcript_id "XM_073079897.1"; db_xref "GeneID:140747441"; db_xref "GenBank:XM_073079897.1"; experiment "COORDINATES: polyA evidence [ECO:0006239]"; gene "LOC140747441"; model_evidence "Supporting evidence includes similarity to: 3 Proteins"; product "multiple C2 and transmembrane domain-containing protein-like, transcript variant X3"; transcript_biotype "mRNA"; exon_number "7";
NW_027332222.1	Gnomon	exon	8438004	8438149	.	-	.	gene_id "LOC140747441"; transcript_id "XM_073079897.1"; db_xref "GeneID:140747441"; db_xref "GenBank:XM_073079897.1"; experiment "COORDINATES: polyA evidence [ECO:0006239]"; gene "LOC140747441"; model_evidence "Supporting evidence includes similarity to: 3 Proteins"; product "multiple C2 and transmembrane domain-containing protein-like, transcript variant X3"; transcript_biotype "mRNA"; exon_number "8";
NW_027332222.1	Gnomon	exon	8436964	8437103	.	-	.	gene_id "LOC140747441"; transcript_id "XM_073079897.1"; db_xref "GeneID:140747441"; db_xref "GenBank:XM_073079897.1"; experiment "COORDINATES: polyA evidence [ECO:0006239]"; gene "LOC140747441"; model_evidence "Supporting evidence includes similarity to: 3 Proteins"; product "multiple C2 and transmembrane domain-containing protein-like, transcript variant X3"; transcript_biotype "mRNA"; exon_number "9";
NW_027332222.1	Gnomon	exon	8432002	8432072	.	-	.	gene_id "LOC140747441"; transcript_id "XM_073079897.1"; db_xref "GeneID:140747441"; db_xref "GenBank:XM_073079897.1"; experiment "COORDINATES: polyA evidence [ECO:0006239]"; gene "LOC140747441"; model_evidence "Supporting evidence includes similarity to: 3 Proteins"; product "multiple C2 and transmembrane domain-containing protein-like, transcript variant X3"; transcript_biotype "mRNA"; exon_number "10";
NW_027332222.1	Gnomon	exon	8431177	8431280	.	-	.	gene_id "LOC140747441"; transcript_id "XM_073079897.1"; db_xref "GeneID:140747441"; db_xref "GenBank:XM_073079897.1"; experiment "COORDINATES: polyA evidence [ECO:0006239]"; gene "LOC140747441"; model_evidence "Supporting evidence includes similarity to: 3 Proteins"; product "multiple C2 and transmembrane domain-containing protein-like, transcript variant X3"; transcript_biotype "mRNA"; exon_number "11";
NW_027332222.1	Gnomon	exon	8430684	8430793	.	-	.	gene_id "LOC140747441"; transcript_id "XM_073079897.1"; db_xref "GeneID:140747441"; db_xref "GenBank:XM_073079897.1"; experiment "COORDINATES: polyA evidence [ECO:0006239]"; gene "LOC140747441"; model_evidence "Supporting evidence includes similarity to: 3 Proteins"; product "multiple C2 and transmembrane domain-containing protein-like, transcript variant X3"; transcript_biotype "mRNA"; exon_number "12";
NW_027332222.1	Gnomon	exon	8430057	8430154	.	-	.	gene_id "LOC140747441"; transcript_id "XM_073079897.1"; db_xref "GeneID:140747441"; db_xref "GenBank:XM_073079897.1"; experiment "COORDINATES: polyA evidence [ECO:0006239]"; gene "LOC140747441"; model_evidence "Supporting evidence includes similarity to: 3 Proteins"; product "multiple C2 and transmembrane domain-containing protein-like, transcript variant X3"; transcript_biotype "mRNA"; exon_number "13";
NW_027332222.1	Gnomon	exon	8429511	8429588	.	-	.	gene_id "LOC140747441"; transcript_id "XM_073079897.1"; db_xref "GeneID:140747441"; db_xref "GenBank:XM_073079897.1"; experiment "COORDINATES: polyA evidence [ECO:0006239]"; gene "LOC140747441"; model_evidence "Supporting evidence includes similarity to: 3 Proteins"; product "multiple C2 and transmembrane domain-containing protein-like, transcript variant X3"; transcript_biotype "mRNA"; exon_number "14";
NW_027332222.1	Gnomon	CDS	8465944	8466048	.	-	0	gene_id "LOC140747441"; transcript_id "XM_073079897.1"; db_xref "GeneID:140747441"; db_xref "GenBank:XP_072935998.1"; gbkey "CDS"; gene "LOC140747441"; product "multiple C2 and transmembrane domain-containing protein-like isoform X3"; protein_id "XP_072935998.1"; exon_number "2";
NW_027332222.1	Gnomon	CDS	8460256	8460389	.	-	0	gene_id "LOC140747441"; transcript_id "XM_073079897.1"; db_xref "GeneID:140747441"; db_xref "GenBank:XP_072935998.1"; gbkey "CDS"; gene "LOC140747441"; product "multiple C2 and transmembrane domain-containing protein-like isoform X3"; protein_id "XP_072935998.1"; exon_number "3";
NW_027332222.1	Gnomon	CDS	8458110	8458253	.	-	1	gene_id "LOC140747441"; transcript_id "XM_073079897.1"; db_xref "GeneID:140747441"; db_xref "GenBank:XP_072935998.1"; gbkey "CDS"; gene "LOC140747441"; product "multiple C2 and transmembrane domain-containing protein-like isoform X3"; protein_id "XP_072935998.1"; exon_number "4";
NW_027332222.1	Gnomon	CDS	8454361	8454544	.	-	1	gene_id "LOC140747441"; transcript_id "XM_073079897.1"; db_xref "GeneID:140747441"; db_xref "GenBank:XP_072935998.1"; gbkey "CDS"; gene "LOC140747441"; product "multiple C2 and transmembrane domain-containing protein-like isoform X3"; protein_id "XP_072935998.1"; exon_number "5";
NW_027332222.1	Gnomon	CDS	8440487	8440683	.	-	0	gene_id "LOC140747441"; transcript_id "XM_073079897.1"; db_xref "GeneID:140747441"; db_xref "GenBank:XP_072935998.1"; gbkey "CDS"; gene "LOC140747441"; product "multiple C2 and transmembrane domain-containing protein-like isoform X3"; protein_id "XP_072935998.1"; exon_number "6";
NW_027332222.1	Gnomon	CDS	8438756	8438975	.	-	1	gene_id "LOC140747441"; transcript_id "XM_073079897.1"; db_xref "GeneID:140747441"; db_xref "GenBank:XP_072935998.1"; gbkey "CDS"; gene "LOC140747441"; product "multiple C2 and transmembrane domain-containing protein-like isoform X3"; protein_id "XP_072935998.1"; exon_number "7";
NW_027332222.1	Gnomon	CDS	8438004	8438149	.	-	0	gene_id "LOC140747441"; transcript_id "XM_073079897.1"; db_xref "GeneID:140747441"; db_xref "GenBank:XP_072935998.1"; gbkey "CDS"; gene "LOC140747441"; product "multiple C2 and transmembrane domain-containing protein-like isoform X3"; protein_id "XP_072935998.1"; exon_number "8";
NW_027332222.1	Gnomon	CDS	8436964	8437103	.	-	1	gene_id "LOC140747441"; transcript_id "XM_073079897.1"; db_xref "GeneID:140747441"; db_xref "GenBank:XP_072935998.1"; gbkey "CDS"; gene "LOC140747441"; product "multiple C2 and transmembrane domain-containing protein-like isoform X3"; protein_id "XP_072935998.1"; exon_number "9";
NW_027332222.1	Gnomon	CDS	8432002	8432072	.	-	2	gene_id "LOC140747441"; transcript_id "XM_073079897.1"; db_xref "GeneID:140747441"; db_xref "GenBank:XP_072935998.1"; gbkey "CDS"; gene "LOC140747441"; product "multiple C2 and transmembrane domain-containing protein-like isoform X3"; protein_id "XP_072935998.1"; exon_number "10";
NW_027332222.1	Gnomon	CDS	8431177	8431280	.	-	0	gene_id "LOC140747441"; transcript_id "XM_073079897.1"; db_xref "GeneID:140747441"; db_xref "GenBank:XP_072935998.1"; gbkey "CDS"; gene "LOC140747441"; product "multiple C2 and transmembrane domain-containing protein-like isoform X3"; protein_id "XP_072935998.1"; exon_number "11";
NW_027332222.1	Gnomon	CDS	8430684	8430793	.	-	1	gene_id "LOC140747441"; transcript_id "XM_073079897.1"; db_xref "GeneID:140747441"; db_xref "GenBank:XP_072935998.1"; gbkey "CDS"; gene "LOC140747441"; product "multiple C2 and transmembrane domain-containing protein-like isoform X3"; protein_id "XP_072935998.1"; exon_number "12";
NW_027332222.1	Gnomon	CDS	8430057	8430154	.	-	2	gene_id "LOC140747441"; transcript_id "XM_073079897.1"; db_xref "GeneID:140747441"; db_xref "GenBank:XP_072935998.1"; gbkey "CDS"; gene "LOC140747441"; product "multiple C2 and transmembrane domain-containing protein-like isoform X3"; protein_id "XP_072935998.1"; exon_number "13";
NW_027332222.1	Gnomon	CDS	8429523	8429588	.	-	0	gene_id "LOC140747441"; transcript_id "XM_073079897.1"; db_xref "GeneID:140747441"; db_xref "GenBank:XP_072935998.1"; gbkey "CDS"; gene "LOC140747441"; product "multiple C2 and transmembrane domain-containing protein-like isoform X3"; protein_id "XP_072935998.1"; exon_number "14";
NW_027332222.1	Gnomon	start_codon	8466046	8466048	.	-	0	gene_id "LOC140747441"; transcript_id "XM_073079897.1"; db_xref "GeneID:140747441"; db_xref "GenBank:XP_072935998.1"; gbkey "CDS"; gene "LOC140747441"; product "multiple C2 and transmembrane domain-containing protein-like isoform X3"; protein_id "XP_072935998.1"; exon_number "2";
NW_027332222.1	Gnomon	stop_codon	8429520	8429522	.	-	0	gene_id "LOC140747441"; transcript_id "XM_073079897.1"; db_xref "GeneID:140747441"; db_xref "GenBank:XP_072935998.1"; gbkey "CDS"; gene "LOC140747441"; product "multiple C2 and transmembrane domain-containing protein-like isoform X3"; protein_id "XP_072935998.1"; exon_number "14";
NW_027332222.1	Gnomon	gene	8504263	8508951	.	-	.	gene_id "M6"; transcript_id ""; db_xref "GeneID:140747437"; description "neuronal membrane glycoprotein M6"; gbkey "Gene"; gene "M6"; gene_biotype "protein_coding";
NW_027332222.1	Gnomon	transcript	8504263	8508951	.	-	.	gene_id "M6"; transcript_id "XM_073079891.1"; db_xref "GeneID:140747437"; db_xref "GenBank:XM_073079891.1"; experiment "COORDINATES: polyA evidence [ECO:0006239]"; gbkey "mRNA"; gene "M6"; model_evidence "Supporting evidence includes similarity to: 13 Proteins"; product "neuronal membrane glycoprotein M6"; transcript_biotype "mRNA";
NW_027332222.1	Gnomon	exon	8504263	8508951	.	-	.	gene_id "M6"; transcript_id "XM_073079891.1"; db_xref "GeneID:140747437"; db_xref "GenBank:XM_073079891.1"; experiment "COORDINATES: polyA evidence [ECO:0006239]"; gene "M6"; model_evidence "Supporting evidence includes similarity to: 13 Proteins"; product "neuronal membrane glycoprotein M6"; transcript_biotype "mRNA"; exon_number "1";
NW_027332222.1	Gnomon	CDS	8508013	8508756	.	-	0	gene_id "M6"; transcript_id "XM_073079891.1"; db_xref "GeneID:140747437"; db_xref "GenBank:XP_072935992.1"; gbkey "CDS"; gene "M6"; product "neuronal membrane glycoprotein M6-b"; protein_id "XP_072935992.1"; exon_number "1";
NW_027332222.1	Gnomon	start_codon	8508754	8508756	.	-	0	gene_id "M6"; transcript_id "XM_073079891.1"; db_xref "GeneID:140747437"; db_xref "GenBank:XP_072935992.1"; gbkey "CDS"; gene "M6"; product "neuronal membrane glycoprotein M6-b"; protein_id "XP_072935992.1"; exon_number "1";
NW_027332222.1	Gnomon	stop_codon	8508010	8508012	.	-	0	gene_id "M6"; transcript_id "XM_073079891.1"; db_xref "GeneID:140747437"; db_xref "GenBank:XP_072935992.1"; gbkey "CDS"; gene "M6"; product "neuronal membrane glycoprotein M6-b"; protein_id "XP_072935992.1"; exon_number "1";
NW_027332222.1	Gnomon	gene	8509204	8524224	.	+	.	gene_id "Membrin"; transcript_id ""; db_xref "GeneID:140747442"; description "golgi SNAP receptor complex member 2"; gbkey "Gene"; gene "Membrin"; gene_biotype "protein_coding";
NW_027332222.1	Gnomon	transcript	8509204	8524224	.	+	.	gene_id "Membrin"; transcript_id "XM_073079898.1"; db_xref "GeneID:140747442"; db_xref "GenBank:XM_073079898.1"; experiment "COORDINATES: polyA evidence [ECO:0006239]"; gbkey "mRNA"; gene "Membrin"; model_evidence "Supporting evidence includes similarity to: 8 Proteins"; product "golgi SNAP receptor complex member 2"; transcript_biotype "mRNA";
NW_027332222.1	Gnomon	exon	8509204	8509508	.	+	.	gene_id "Membrin"; transcript_id "XM_073079898.1"; db_xref "GeneID:140747442"; db_xref "GenBank:XM_073079898.1"; experiment "COORDINATES: polyA evidence [ECO:0006239]"; gene "Membrin"; model_evidence "Supporting evidence includes similarity to: 8 Proteins"; product "golgi SNAP receptor complex member 2"; transcript_biotype "mRNA"; exon_number "1";
NW_027332222.1	Gnomon	exon	8510094	8510199	.	+	.	gene_id "Membrin"; transcript_id "XM_073079898.1"; db_xref "GeneID:140747442"; db_xref "GenBank:XM_073079898.1"; experiment "COORDINATES: polyA evidence [ECO:0006239]"; gene "Membrin"; model_evidence "Supporting evidence includes similarity to: 8 Proteins"; product "golgi SNAP receptor complex member 2"; transcript_biotype "mRNA"; exon_number "2";
NW_027332222.1	Gnomon	exon	8510695	8510875	.	+	.	gene_id "Membrin"; transcript_id "XM_073079898.1"; db_xref "GeneID:140747442"; db_xref "GenBank:XM_073079898.1"; experiment "COORDINATES: polyA evidence [ECO:0006239]"; gene "Membrin"; model_evidence "Supporting evidence includes similarity to: 8 Proteins"; product "golgi SNAP receptor complex member 2"; transcript_biotype "mRNA"; exon_number "3";
NW_027332222.1	Gnomon	exon	8523153	8524224	.	+	.	gene_id "Membrin"; transcript_id "XM_073079898.1"; db_xref "GeneID:140747442"; db_xref "GenBank:XM_073079898.1"; experiment "COORDINATES: polyA evidence [ECO:0006239]"; gene "Membrin"; model_evidence "Supporting evidence includes similarity to: 8 Proteins"; product "golgi SNAP receptor complex member 2"; transcript_biotype "mRNA"; exon_number "4";
NW_027332222.1	Gnomon	CDS	8509378	8509508	.	+	0	gene_id "Membrin"; transcript_id "XM_073079898.1"; db_xref "GeneID:140747442"; db_xref "GenBank:XP_072935999.1"; gbkey "CDS"; gene "Membrin"; product "probable Golgi SNAP receptor complex member 2"; protein_id "XP_072935999.1"; exon_number "1";
NW_027332222.1	Gnomon	CDS	8510094	8510199	.	+	1	gene_id "Membrin"; transcript_id "XM_073079898.1"; db_xref "GeneID:140747442"; db_xref "GenBank:XP_072935999.1"; gbkey "CDS"; gene "Membrin"; product "probable Golgi SNAP receptor complex member 2"; protein_id "XP_072935999.1"; exon_number "2";
NW_027332222.1	Gnomon	CDS	8510695	8510875	.	+	0	gene_id "Membrin"; transcript_id "XM_073079898.1"; db_xref "GeneID:140747442"; db_xref "GenBank:XP_072935999.1"; gbkey "CDS"; gene "Membrin"; product "probable Golgi SNAP receptor complex member 2"; protein_id "XP_072935999.1"; exon_number "3";
NW_027332222.1	Gnomon	CDS	8523153	8523358	.	+	2	gene_id "Membrin"; transcript_id "XM_073079898.1"; db_xref "GeneID:140747442"; db_xref "GenBank:XP_072935999.1"; gbkey "CDS"; gene "Membrin"; product "probable Golgi SNAP receptor complex member 2"; protein_id "XP_072935999.1"; exon_number "4";
NW_027332222.1	Gnomon	start_codon	8509378	8509380	.	+	0	gene_id "Membrin"; transcript_id "XM_073079898.1"; db_xref "GeneID:140747442"; db_xref "GenBank:XP_072935999.1"; gbkey "CDS"; gene "Membrin"; product "probable Golgi SNAP receptor complex member 2"; protein_id "XP_072935999.1"; exon_number "1";
NW_027332222.1	Gnomon	stop_codon	8523359	8523361	.	+	0	gene_id "Membrin"; transcript_id "XM_073079898.1"; db_xref "GeneID:140747442"; db_xref "GenBank:XP_072935999.1"; gbkey "CDS"; gene "Membrin"; product "probable Golgi SNAP receptor complex member 2"; protein_id "XP_072935999.1"; exon_number "4";
NW_027332222.1	Gnomon	gene	8526312	8589505	.	-	.	gene_id "LOC140747443"; transcript_id ""; db_xref "GeneID:140747443"; description "EF-hand domain-containing protein 1-like"; gbkey "Gene"; gene "LOC140747443"; gene_biotype "protein_coding";
NW_027332222.1	Gnomon	transcript	8526312	8589505	.	-	.	gene_id "LOC140747443"; transcript_id "XM_073079900.1"; db_xref "GeneID:140747443"; db_xref "GenBank:XM_073079900.1"; gbkey "mRNA"; gene "LOC140747443"; model_evidence "Supporting evidence includes similarity to: 6 Proteins"; product "EF-hand domain-containing protein 1-like"; transcript_biotype "mRNA";
NW_027332222.1	Gnomon	exon	8589304	8589505	.	-	.	gene_id "LOC140747443"; transcript_id "XM_073079900.1"; db_xref "GeneID:140747443"; db_xref "GenBank:XM_073079900.1"; gene "LOC140747443"; model_evidence "Supporting evidence includes similarity to: 6 Proteins"; product "EF-hand domain-containing protein 1-like"; transcript_biotype "mRNA"; exon_number "1";
NW_027332222.1	Gnomon	exon	8588035	8588251	.	-	.	gene_id "LOC140747443"; transcript_id "XM_073079900.1"; db_xref "GeneID:140747443"; db_xref "GenBank:XM_073079900.1"; gene "LOC140747443"; model_evidence "Supporting evidence includes similarity to: 6 Proteins"; product "EF-hand domain-containing protein 1-like"; transcript_biotype "mRNA"; exon_number "2";
NW_027332222.1	Gnomon	exon	8581266	8581421	.	-	.	gene_id "LOC140747443"; transcript_id "XM_073079900.1"; db_xref "GeneID:140747443"; db_xref "GenBank:XM_073079900.1"; gene "LOC140747443"; model_evidence "Supporting evidence includes similarity to: 6 Proteins"; product "EF-hand domain-containing protein 1-like"; transcript_biotype "mRNA"; exon_number "3";
NW_027332222.1	Gnomon	exon	8560965	8561128	.	-	.	gene_id "LOC140747443"; transcript_id "XM_073079900.1"; db_xref "GeneID:140747443"; db_xref "GenBank:XM_073079900.1"; gene "LOC140747443"; model_evidence "Supporting evidence includes similarity to: 6 Proteins"; product "EF-hand domain-containing protein 1-like"; transcript_biotype "mRNA"; exon_number "4";
NW_027332222.1	Gnomon	exon	8552424	8552520	.	-	.	gene_id "LOC140747443"; transcript_id "XM_073079900.1"; db_xref "GeneID:140747443"; db_xref "GenBank:XM_073079900.1"; gene "LOC140747443"; model_evidence "Supporting evidence includes similarity to: 6 Proteins"; product "EF-hand domain-containing protein 1-like"; transcript_biotype "mRNA"; exon_number "5";
NW_027332222.1	Gnomon	exon	8550030	8550117	.	-	.	gene_id "LOC140747443"; transcript_id "XM_073079900.1"; db_xref "GeneID:140747443"; db_xref "GenBank:XM_073079900.1"; gene "LOC140747443"; model_evidence "Supporting evidence includes similarity to: 6 Proteins"; product "EF-hand domain-containing protein 1-like"; transcript_biotype "mRNA"; exon_number "6";
NW_027332222.1	Gnomon	exon	8546593	8546743	.	-	.	gene_id "LOC140747443"; transcript_id "XM_073079900.1"; db_xref "GeneID:140747443"; db_xref "GenBank:XM_073079900.1"; gene "LOC140747443"; model_evidence "Supporting evidence includes similarity to: 6 Proteins"; product "EF-hand domain-containing protein 1-like"; transcript_biotype "mRNA"; exon_number "7";
NW_027332222.1	Gnomon	exon	8545702	8545771	.	-	.	gene_id "LOC140747443"; transcript_id "XM_073079900.1"; db_xref "GeneID:140747443"; db_xref "GenBank:XM_073079900.1"; gene "LOC140747443"; model_evidence "Supporting evidence includes similarity to: 6 Proteins"; product "EF-hand domain-containing protein 1-like"; transcript_biotype "mRNA"; exon_number "8";
NW_027332222.1	Gnomon	exon	8544356	8544472	.	-	.	gene_id "LOC140747443"; transcript_id "XM_073079900.1"; db_xref "GeneID:140747443"; db_xref "GenBank:XM_073079900.1"; gene "LOC140747443"; model_evidence "Supporting evidence includes similarity to: 6 Proteins"; product "EF-hand domain-containing protein 1-like"; transcript_biotype "mRNA"; exon_number "9";
NW_027332222.1	Gnomon	exon	8539495	8539717	.	-	.	gene_id "LOC140747443"; transcript_id "XM_073079900.1"; db_xref "GeneID:140747443"; db_xref "GenBank:XM_073079900.1"; gene "LOC140747443"; model_evidence "Supporting evidence includes similarity to: 6 Proteins"; product "EF-hand domain-containing protein 1-like"; transcript_biotype "mRNA"; exon_number "10";
NW_027332222.1	Gnomon	exon	8537785	8537945	.	-	.	gene_id "LOC140747443"; transcript_id "XM_073079900.1"; db_xref "GeneID:140747443"; db_xref "GenBank:XM_073079900.1"; gene "LOC140747443"; model_evidence "Supporting evidence includes similarity to: 6 Proteins"; product "EF-hand domain-containing protein 1-like"; transcript_biotype "mRNA"; exon_number "11";
NW_027332222.1	Gnomon	exon	8533115	8533323	.	-	.	gene_id "LOC140747443"; transcript_id "XM_073079900.1"; db_xref "GeneID:140747443"; db_xref "GenBank:XM_073079900.1"; gene "LOC140747443"; model_evidence "Supporting evidence includes similarity to: 6 Proteins"; product "EF-hand domain-containing protein 1-like"; transcript_biotype "mRNA"; exon_number "12";
NW_027332222.1	Gnomon	exon	8531121	8531319	.	-	.	gene_id "LOC140747443"; transcript_id "XM_073079900.1"; db_xref "GeneID:140747443"; db_xref "GenBank:XM_073079900.1"; gene "LOC140747443"; model_evidence "Supporting evidence includes similarity to: 6 Proteins"; product "EF-hand domain-containing protein 1-like"; transcript_biotype "mRNA"; exon_number "13";
NW_027332222.1	Gnomon	exon	8528529	8528678	.	-	.	gene_id "LOC140747443"; transcript_id "XM_073079900.1"; db_xref "GeneID:140747443"; db_xref "GenBank:XM_073079900.1"; gene "LOC140747443"; model_evidence "Supporting evidence includes similarity to: 6 Proteins"; product "EF-hand domain-containing protein 1-like"; transcript_biotype "mRNA"; exon_number "14";
NW_027332222.1	Gnomon	exon	8526312	8526674	.	-	.	gene_id "LOC140747443"; transcript_id "XM_073079900.1"; db_xref "GeneID:140747443"; db_xref "GenBank:XM_073079900.1"; gene "LOC140747443"; model_evidence "Supporting evidence includes similarity to: 6 Proteins"; product "EF-hand domain-containing protein 1-like"; transcript_biotype "mRNA"; exon_number "15";
NW_027332222.1	Gnomon	CDS	8589304	8589491	.	-	0	gene_id "LOC140747443"; transcript_id "XM_073079900.1"; db_xref "GeneID:140747443"; db_xref "GenBank:XP_072936001.1"; gbkey "CDS"; gene "LOC140747443"; product "EF-hand domain-containing protein 1-like"; protein_id "XP_072936001.1"; exon_number "1";
NW_027332222.1	Gnomon	CDS	8588035	8588251	.	-	1	gene_id "LOC140747443"; transcript_id "XM_073079900.1"; db_xref "GeneID:140747443"; db_xref "GenBank:XP_072936001.1"; gbkey "CDS"; gene "LOC140747443"; product "EF-hand domain-containing protein 1-like"; protein_id "XP_072936001.1"; exon_number "2";
NW_027332222.1	Gnomon	CDS	8581266	8581421	.	-	0	gene_id "LOC140747443"; transcript_id "XM_073079900.1"; db_xref "GeneID:140747443"; db_xref "GenBank:XP_072936001.1"; gbkey "CDS"; gene "LOC140747443"; product "EF-hand domain-containing protein 1-like"; protein_id "XP_072936001.1"; exon_number "3";
NW_027332222.1	Gnomon	CDS	8560965	8561128	.	-	0	gene_id "LOC140747443"; transcript_id "XM_073079900.1"; db_xref "GeneID:140747443"; db_xref "GenBank:XP_072936001.1"; gbkey "CDS"; gene "LOC140747443"; product "EF-hand domain-containing protein 1-like"; protein_id "XP_072936001.1"; exon_number "4";
NW_027332222.1	Gnomon	CDS	8552424	8552520	.	-	1	gene_id "LOC140747443"; transcript_id "XM_073079900.1"; db_xref "GeneID:140747443"; db_xref "GenBank:XP_072936001.1"; gbkey "CDS"; gene "LOC140747443"; product "EF-hand domain-containing protein 1-like"; protein_id "XP_072936001.1"; exon_number "5";
NW_027332222.1	Gnomon	CDS	8550030	8550117	.	-	0	gene_id "LOC140747443"; transcript_id "XM_073079900.1"; db_xref "GeneID:140747443"; db_xref "GenBank:XP_072936001.1"; gbkey "CDS"; gene "LOC140747443"; product "EF-hand domain-containing protein 1-like"; protein_id "XP_072936001.1"; exon_number "6";
NW_027332222.1	Gnomon	CDS	8546593	8546743	.	-	2	gene_id "LOC140747443"; transcript_id "XM_073079900.1"; db_xref "GeneID:140747443"; db_xref "GenBank:XP_072936001.1"; gbkey "CDS"; gene "LOC140747443"; product "EF-hand domain-containing protein 1-like"; protein_id "XP_072936001.1"; exon_number "7";
NW_027332222.1	Gnomon	CDS	8545702	8545771	.	-	1	gene_id "LOC140747443"; transcript_id "XM_073079900.1"; db_xref "GeneID:140747443"; db_xref "GenBank:XP_072936001.1"; gbkey "CDS"; gene "LOC140747443"; product "EF-hand domain-containing protein 1-like"; protein_id "XP_072936001.1"; exon_number "8";
NW_027332222.1	Gnomon	CDS	8544356	8544472	.	-	0	gene_id "LOC140747443"; transcript_id "XM_073079900.1"; db_xref "GeneID:140747443"; db_xref "GenBank:XP_072936001.1"; gbkey "CDS"; gene "LOC140747443"; product "EF-hand domain-containing protein 1-like"; protein_id "XP_072936001.1"; exon_number "9";
NW_027332222.1	Gnomon	CDS	8539495	8539717	.	-	0	gene_id "LOC140747443"; transcript_id "XM_073079900.1"; db_xref "GeneID:140747443"; db_xref "GenBank:XP_072936001.1"; gbkey "CDS"; gene "LOC140747443"; product "EF-hand domain-containing protein 1-like"; protein_id "XP_072936001.1"; exon_number "10";
NW_027332222.1	Gnomon	CDS	8537785	8537945	.	-	2	gene_id "LOC140747443"; transcript_id "XM_073079900.1"; db_xref "GeneID:140747443"; db_xref "GenBank:XP_072936001.1"; gbkey "CDS"; gene "LOC140747443"; product "EF-hand domain-containing protein 1-like"; protein_id "XP_072936001.1"; exon_number "11";
NW_027332222.1	Gnomon	CDS	8533115	8533323	.	-	0	gene_id "LOC140747443"; transcript_id "XM_073079900.1"; db_xref "GeneID:140747443"; db_xref "GenBank:XP_072936001.1"; gbkey "CDS"; gene "LOC140747443"; product "EF-hand domain-containing protein 1-like"; protein_id "XP_072936001.1"; exon_number "12";
NW_027332222.1	Gnomon	CDS	8531121	8531319	.	-	1	gene_id "LOC140747443"; transcript_id "XM_073079900.1"; db_xref "GeneID:140747443"; db_xref "GenBank:XP_072936001.1"; gbkey "CDS"; gene "LOC140747443"; product "EF-hand domain-containing protein 1-like"; protein_id "XP_072936001.1"; exon_number "13";
NW_027332222.1	Gnomon	CDS	8528529	8528678	.	-	0	gene_id "LOC140747443"; transcript_id "XM_073079900.1"; db_xref "GeneID:140747443"; db_xref "GenBank:XP_072936001.1"; gbkey "CDS"; gene "LOC140747443"; product "EF-hand domain-containing protein 1-like"; protein_id "XP_072936001.1"; exon_number "14";
NW_027332222.1	Gnomon	CDS	8526417	8526674	.	-	0	gene_id "LOC140747443"; transcript_id "XM_073079900.1"; db_xref "GeneID:140747443"; db_xref "GenBank:XP_072936001.1"; gbkey "CDS"; gene "LOC140747443"; product "EF-hand domain-containing protein 1-like"; protein_id "XP_072936001.1"; exon_number "15";
NW_027332222.1	Gnomon	start_codon	8589489	8589491	.	-	0	gene_id "LOC140747443"; transcript_id "XM_073079900.1"; db_xref "GeneID:140747443"; db_xref "GenBank:XP_072936001.1"; gbkey "CDS"; gene "LOC140747443"; product "EF-hand domain-containing protein 1-like"; protein_id "XP_072936001.1"; exon_number "1";
NW_027332222.1	Gnomon	stop_codon	8526414	8526416	.	-	0	gene_id "LOC140747443"; transcript_id "XM_073079900.1"; db_xref "GeneID:140747443"; db_xref "GenBank:XP_072936001.1"; gbkey "CDS"; gene "LOC140747443"; product "EF-hand domain-containing protein 1-like"; protein_id "XP_072936001.1"; exon_number "15";
NW_027332222.1	tRNAscan-SE	gene	8562699	8562772	.	+	.	gene_id "TRNAN-GUU_25"; transcript_id ""; db_xref "GeneID:140747632"; description "transfer RNA asparagine (anticodon GUU)"; gbkey "Gene"; gene "TRNAN-GUU"; gene_biotype "tRNA";
NW_027332222.1	tRNAscan-SE	transcript	8562699	8562772	.	+	.	gene_id "TRNAN-GUU_25"; transcript_id "unassigned_transcript_436"; anticodon "(pos:8562733..8562735)"; db_xref "GeneID:140747632"; gbkey "tRNA"; gene "TRNAN-GUU"; inference "COORDINATES: profile:tRNAscan-SE:2.0.12"; note "transfer RNA asparagine (anticodon GUU)"; product "tRNA-Asn"; transcript_biotype "tRNA";
NW_027332222.1	tRNAscan-SE	exon	8562699	8562772	.	+	.	gene_id "TRNAN-GUU_25"; transcript_id "unassigned_transcript_436"; anticodon "(pos:8562733..8562735)"; db_xref "GeneID:140747632"; gene "TRNAN-GUU"; inference "COORDINATES: profile:tRNAscan-SE:2.0.12"; note "transfer RNA asparagine (anticodon GUU)"; product "tRNA-Asn"; transcript_biotype "tRNA"; exon_number "1";
NW_027332222.1	Gnomon	gene	8564308	8568469	.	+	.	gene_id "LOC140747438"; transcript_id ""; db_xref "GeneID:140747438"; description "uncharacterized LOC140747438"; gbkey "Gene"; gene "LOC140747438"; gene_biotype "protein_coding";
NW_027332222.1	Gnomon	transcript	8564308	8568469	.	+	.	gene_id "LOC140747438"; transcript_id "XM_073079892.1"; db_xref "GeneID:140747438"; db_xref "GenBank:XM_073079892.1"; experiment "COORDINATES: polyA evidence [ECO:0006239]"; gbkey "mRNA"; gene "LOC140747438"; model_evidence "Supporting evidence includes similarity to: 42 Proteins"; product "uncharacterized protein"; transcript_biotype "mRNA";
NW_027332222.1	Gnomon	exon	8564308	8564840	.	+	.	gene_id "LOC140747438"; transcript_id "XM_073079892.1"; db_xref "GeneID:140747438"; db_xref "GenBank:XM_073079892.1"; experiment "COORDINATES: polyA evidence [ECO:0006239]"; gene "LOC140747438"; model_evidence "Supporting evidence includes similarity to: 42 Proteins"; product "uncharacterized protein"; transcript_biotype "mRNA"; exon_number "1";
NW_027332222.1	Gnomon	exon	8567639	8568469	.	+	.	gene_id "LOC140747438"; transcript_id "XM_073079892.1"; db_xref "GeneID:140747438"; db_xref "GenBank:XM_073079892.1"; experiment "COORDINATES: polyA evidence [ECO:0006239]"; gene "LOC140747438"; model_evidence "Supporting evidence includes similarity to: 42 Proteins"; product "uncharacterized protein"; transcript_biotype "mRNA"; exon_number "2";
NW_027332222.1	Gnomon	CDS	8564402	8564840	.	+	0	gene_id "LOC140747438"; transcript_id "XM_073079892.1"; db_xref "GeneID:140747438"; db_xref "GenBank:XP_072935993.1"; gbkey "CDS"; gene "LOC140747438"; product "uncharacterized protein"; protein_id "XP_072935993.1"; exon_number "1";
NW_027332222.1	Gnomon	CDS	8567639	8568069	.	+	2	gene_id "LOC140747438"; transcript_id "XM_073079892.1"; db_xref "GeneID:140747438"; db_xref "GenBank:XP_072935993.1"; gbkey "CDS"; gene "LOC140747438"; product "uncharacterized protein"; protein_id "XP_072935993.1"; exon_number "2";
NW_027332222.1	Gnomon	start_codon	8564402	8564404	.	+	0	gene_id "LOC140747438"; transcript_id "XM_073079892.1"; db_xref "GeneID:140747438"; db_xref "GenBank:XP_072935993.1"; gbkey "CDS"; gene "LOC140747438"; product "uncharacterized protein"; protein_id "XP_072935993.1"; exon_number "1";
NW_027332222.1	Gnomon	stop_codon	8568070	8568072	.	+	0	gene_id "LOC140747438"; transcript_id "XM_073079892.1"; db_xref "GeneID:140747438"; db_xref "GenBank:XP_072935993.1"; gbkey "CDS"; gene "LOC140747438"; product "uncharacterized protein"; protein_id "XP_072935993.1"; exon_number "2";
NW_027332222.1	Gnomon	gene	8568905	8572081	.	+	.	gene_id "LOC140747399"; transcript_id ""; db_xref "GeneID:140747399"; description "microsomal glutathione S-transferase 1-like"; gbkey "Gene"; gene "LOC140747399"; gene_biotype "protein_coding";
NW_027332222.1	Gnomon	transcript	8568905	8572081	.	+	.	gene_id "LOC140747399"; transcript_id "XM_073079830.1"; db_xref "GeneID:140747399"; db_xref "GenBank:XM_073079830.1"; experiment "COORDINATES: polyA evidence [ECO:0006239]"; gbkey "mRNA"; gene "LOC140747399"; model_evidence "Supporting evidence includes similarity to: 51 Proteins"; product "microsomal glutathione S-transferase 1-like"; transcript_biotype "mRNA";
NW_027332222.1	Gnomon	exon	8568905	8568910	.	+	.	gene_id "LOC140747399"; transcript_id "XM_073079830.1"; db_xref "GeneID:140747399"; db_xref "GenBank:XM_073079830.1"; experiment "COORDINATES: polyA evidence [ECO:0006239]"; gene "LOC140747399"; model_evidence "Supporting evidence includes similarity to: 51 Proteins"; product "microsomal glutathione S-transferase 1-like"; transcript_biotype "mRNA"; exon_number "1";
NW_027332222.1	Gnomon	exon	8571280	8572081	.	+	.	gene_id "LOC140747399"; transcript_id "XM_073079830.1"; db_xref "GeneID:140747399"; db_xref "GenBank:XM_073079830.1"; experiment "COORDINATES: polyA evidence [ECO:0006239]"; gene "LOC140747399"; model_evidence "Supporting evidence includes similarity to: 51 Proteins"; product "microsomal glutathione S-transferase 1-like"; transcript_biotype "mRNA"; exon_number "2";
NW_027332222.1	Gnomon	CDS	8568905	8568910	.	+	0	gene_id "LOC140747399"; transcript_id "XM_073079830.1"; db_xref "GeneID:140747399"; db_xref "GenBank:XP_072935931.1"; gbkey "CDS"; gene "LOC140747399"; product "microsomal glutathione S-transferase 1-like"; protein_id "XP_072935931.1"; exon_number "1";
NW_027332222.1	Gnomon	CDS	8571280	8571681	.	+	0	gene_id "LOC140747399"; transcript_id "XM_073079830.1"; db_xref "GeneID:140747399"; db_xref "GenBank:XP_072935931.1"; gbkey "CDS"; gene "LOC140747399"; product "microsomal glutathione S-transferase 1-like"; protein_id "XP_072935931.1"; exon_number "2";
NW_027332222.1	Gnomon	start_codon	8568905	8568907	.	+	0	gene_id "LOC140747399"; transcript_id "XM_073079830.1"; db_xref "GeneID:140747399"; db_xref "GenBank:XP_072935931.1"; gbkey "CDS"; gene "LOC140747399"; product "microsomal glutathione S-transferase 1-like"; protein_id "XP_072935931.1"; exon_number "1";
NW_027332222.1	Gnomon	stop_codon	8571682	8571684	.	+	0	gene_id "LOC140747399"; transcript_id "XM_073079830.1"; db_xref "GeneID:140747399"; db_xref "GenBank:XP_072935931.1"; gbkey "CDS"; gene "LOC140747399"; product "microsomal glutathione S-transferase 1-like"; protein_id "XP_072935931.1"; exon_number "2";
NW_027332222.1	Gnomon	gene	8578271	8801802	.	+	.	gene_id "LOC140747444"; transcript_id ""; db_xref "GeneID:140747444"; description "uncharacterized LOC140747444"; gbkey "Gene"; gene "LOC140747444"; gene_biotype "protein_coding";
NW_027332222.1	Gnomon	transcript	8578271	8801802	.	+	.	gene_id "LOC140747444"; transcript_id "XM_073079901.1"; db_xref "GeneID:140747444"; db_xref "GenBank:XM_073079901.1"; experiment "COORDINATES: polyA evidence [ECO:0006239]"; gbkey "mRNA"; gene "LOC140747444"; model_evidence "Supporting evidence includes similarity to: 4 Proteins"; product "uncharacterized protein, transcript variant X1"; transcript_biotype "mRNA";
NW_027332222.1	Gnomon	exon	8578271	8578377	.	+	.	gene_id "LOC140747444"; transcript_id "XM_073079901.1"; db_xref "GeneID:140747444"; db_xref "GenBank:XM_073079901.1"; experiment "COORDINATES: polyA evidence [ECO:0006239]"; gene "LOC140747444"; model_evidence "Supporting evidence includes similarity to: 4 Proteins"; product "uncharacterized protein, transcript variant X1"; transcript_biotype "mRNA"; exon_number "1";
NW_027332222.1	Gnomon	exon	8594314	8594550	.	+	.	gene_id "LOC140747444"; transcript_id "XM_073079901.1"; db_xref "GeneID:140747444"; db_xref "GenBank:XM_073079901.1"; experiment "COORDINATES: polyA evidence [ECO:0006239]"; gene "LOC140747444"; model_evidence "Supporting evidence includes similarity to: 4 Proteins"; product "uncharacterized protein, transcript variant X1"; transcript_biotype "mRNA"; exon_number "2";
NW_027332222.1	Gnomon	exon	8595607	8595829	.	+	.	gene_id "LOC140747444"; transcript_id "XM_073079901.1"; db_xref "GeneID:140747444"; db_xref "GenBank:XM_073079901.1"; experiment "COORDINATES: polyA evidence [ECO:0006239]"; gene "LOC140747444"; model_evidence "Supporting evidence includes similarity to: 4 Proteins"; product "uncharacterized protein, transcript variant X1"; transcript_biotype "mRNA"; exon_number "3";
NW_027332222.1	Gnomon	exon	8597714	8597847	.	+	.	gene_id "LOC140747444"; transcript_id "XM_073079901.1"; db_xref "GeneID:140747444"; db_xref "GenBank:XM_073079901.1"; experiment "COORDINATES: polyA evidence [ECO:0006239]"; gene "LOC140747444"; model_evidence "Supporting evidence includes similarity to: 4 Proteins"; product "uncharacterized protein, transcript variant X1"; transcript_biotype "mRNA"; exon_number "4";
NW_027332222.1	Gnomon	exon	8599641	8599842	.	+	.	gene_id "LOC140747444"; transcript_id "XM_073079901.1"; db_xref "GeneID:140747444"; db_xref "GenBank:XM_073079901.1"; experiment "COORDINATES: polyA evidence [ECO:0006239]"; gene "LOC140747444"; model_evidence "Supporting evidence includes similarity to: 4 Proteins"; product "uncharacterized protein, transcript variant X1"; transcript_biotype "mRNA"; exon_number "5";
NW_027332222.1	Gnomon	exon	8600802	8600933	.	+	.	gene_id "LOC140747444"; transcript_id "XM_073079901.1"; db_xref "GeneID:140747444"; db_xref "GenBank:XM_073079901.1"; experiment "COORDINATES: polyA evidence [ECO:0006239]"; gene "LOC140747444"; model_evidence "Supporting evidence includes similarity to: 4 Proteins"; product "uncharacterized protein, transcript variant X1"; transcript_biotype "mRNA"; exon_number "6";
NW_027332222.1	Gnomon	exon	8603738	8603914	.	+	.	gene_id "LOC140747444"; transcript_id "XM_073079901.1"; db_xref "GeneID:140747444"; db_xref "GenBank:XM_073079901.1"; experiment "COORDINATES: polyA evidence [ECO:0006239]"; gene "LOC140747444"; model_evidence "Supporting evidence includes similarity to: 4 Proteins"; product "uncharacterized protein, transcript variant X1"; transcript_biotype "mRNA"; exon_number "7";
NW_027332222.1	Gnomon	exon	8604379	8604473	.	+	.	gene_id "LOC140747444"; transcript_id "XM_073079901.1"; db_xref "GeneID:140747444"; db_xref "GenBank:XM_073079901.1"; experiment "COORDINATES: polyA evidence [ECO:0006239]"; gene "LOC140747444"; model_evidence "Supporting evidence includes similarity to: 4 Proteins"; product "uncharacterized protein, transcript variant X1"; transcript_biotype "mRNA"; exon_number "8";
NW_027332222.1	Gnomon	exon	8773189	8773363	.	+	.	gene_id "LOC140747444"; transcript_id "XM_073079901.1"; db_xref "GeneID:140747444"; db_xref "GenBank:XM_073079901.1"; experiment "COORDINATES: polyA evidence [ECO:0006239]"; gene "LOC140747444"; model_evidence "Supporting evidence includes similarity to: 4 Proteins"; product "uncharacterized protein, transcript variant X1"; transcript_biotype "mRNA"; exon_number "9";
NW_027332222.1	Gnomon	exon	8774649	8774764	.	+	.	gene_id "LOC140747444"; transcript_id "XM_073079901.1"; db_xref "GeneID:140747444"; db_xref "GenBank:XM_073079901.1"; experiment "COORDINATES: polyA evidence [ECO:0006239]"; gene "LOC140747444"; model_evidence "Supporting evidence includes similarity to: 4 Proteins"; product "uncharacterized protein, transcript variant X1"; transcript_biotype "mRNA"; exon_number "10";
NW_027332222.1	Gnomon	exon	8776789	8776903	.	+	.	gene_id "LOC140747444"; transcript_id "XM_073079901.1"; db_xref "GeneID:140747444"; db_xref "GenBank:XM_073079901.1"; experiment "COORDINATES: polyA evidence [ECO:0006239]"; gene "LOC140747444"; model_evidence "Supporting evidence includes similarity to: 4 Proteins"; product "uncharacterized protein, transcript variant X1"; transcript_biotype "mRNA"; exon_number "11";
NW_027332222.1	Gnomon	exon	8800142	8801802	.	+	.	gene_id "LOC140747444"; transcript_id "XM_073079901.1"; db_xref "GeneID:140747444"; db_xref "GenBank:XM_073079901.1"; experiment "COORDINATES: polyA evidence [ECO:0006239]"; gene "LOC140747444"; model_evidence "Supporting evidence includes similarity to: 4 Proteins"; product "uncharacterized protein, transcript variant X1"; transcript_biotype "mRNA"; exon_number "12";
NW_027332222.1	Gnomon	CDS	8594320	8594550	.	+	0	gene_id "LOC140747444"; transcript_id "XM_073079901.1"; db_xref "GeneID:140747444"; db_xref "GenBank:XP_072936002.1"; gbkey "CDS"; gene "LOC140747444"; product "uncharacterized protein isoform X1"; protein_id "XP_072936002.1"; exon_number "2";
NW_027332222.1	Gnomon	CDS	8595607	8595829	.	+	0	gene_id "LOC140747444"; transcript_id "XM_073079901.1"; db_xref "GeneID:140747444"; db_xref "GenBank:XP_072936002.1"; gbkey "CDS"; gene "LOC140747444"; product "uncharacterized protein isoform X1"; protein_id "XP_072936002.1"; exon_number "3";
NW_027332222.1	Gnomon	CDS	8597714	8597847	.	+	2	gene_id "LOC140747444"; transcript_id "XM_073079901.1"; db_xref "GeneID:140747444"; db_xref "GenBank:XP_072936002.1"; gbkey "CDS"; gene "LOC140747444"; product "uncharacterized protein isoform X1"; protein_id "XP_072936002.1"; exon_number "4";
NW_027332222.1	Gnomon	CDS	8599641	8599842	.	+	0	gene_id "LOC140747444"; transcript_id "XM_073079901.1"; db_xref "GeneID:140747444"; db_xref "GenBank:XP_072936002.1"; gbkey "CDS"; gene "LOC140747444"; product "uncharacterized protein isoform X1"; protein_id "XP_072936002.1"; exon_number "5";
NW_027332222.1	Gnomon	CDS	8600802	8600933	.	+	2	gene_id "LOC140747444"; transcript_id "XM_073079901.1"; db_xref "GeneID:140747444"; db_xref "GenBank:XP_072936002.1"; gbkey "CDS"; gene "LOC140747444"; product "uncharacterized protein isoform X1"; protein_id "XP_072936002.1"; exon_number "6";
NW_027332222.1	Gnomon	CDS	8603738	8603914	.	+	2	gene_id "LOC140747444"; transcript_id "XM_073079901.1"; db_xref "GeneID:140747444"; db_xref "GenBank:XP_072936002.1"; gbkey "CDS"; gene "LOC140747444"; product "uncharacterized protein isoform X1"; protein_id "XP_072936002.1"; exon_number "7";
NW_027332222.1	Gnomon	CDS	8604379	8604473	.	+	2	gene_id "LOC140747444"; transcript_id "XM_073079901.1"; db_xref "GeneID:140747444"; db_xref "GenBank:XP_072936002.1"; gbkey "CDS"; gene "LOC140747444"; product "uncharacterized protein isoform X1"; protein_id "XP_072936002.1"; exon_number "8";
NW_027332222.1	Gnomon	CDS	8773189	8773363	.	+	0	gene_id "LOC140747444"; transcript_id "XM_073079901.1"; db_xref "GeneID:140747444"; db_xref "GenBank:XP_072936002.1"; gbkey "CDS"; gene "LOC140747444"; product "uncharacterized protein isoform X1"; protein_id "XP_072936002.1"; exon_number "9";
NW_027332222.1	Gnomon	CDS	8774649	8774764	.	+	2	gene_id "LOC140747444"; transcript_id "XM_073079901.1"; db_xref "GeneID:140747444"; db_xref "GenBank:XP_072936002.1"; gbkey "CDS"; gene "LOC140747444"; product "uncharacterized protein isoform X1"; protein_id "XP_072936002.1"; exon_number "10";
NW_027332222.1	Gnomon	CDS	8776789	8776903	.	+	0	gene_id "LOC140747444"; transcript_id "XM_073079901.1"; db_xref "GeneID:140747444"; db_xref "GenBank:XP_072936002.1"; gbkey "CDS"; gene "LOC140747444"; product "uncharacterized protein isoform X1"; protein_id "XP_072936002.1"; exon_number "11";
NW_027332222.1	Gnomon	CDS	8800142	8800653	.	+	2	gene_id "LOC140747444"; transcript_id "XM_073079901.1"; db_xref "GeneID:140747444"; db_xref "GenBank:XP_072936002.1"; gbkey "CDS"; gene "LOC140747444"; product "uncharacterized protein isoform X1"; protein_id "XP_072936002.1"; exon_number "12";
NW_027332222.1	Gnomon	start_codon	8594320	8594322	.	+	0	gene_id "LOC140747444"; transcript_id "XM_073079901.1"; db_xref "GeneID:140747444"; db_xref "GenBank:XP_072936002.1"; gbkey "CDS"; gene "LOC140747444"; product "uncharacterized protein isoform X1"; protein_id "XP_072936002.1"; exon_number "2";
NW_027332222.1	Gnomon	stop_codon	8800654	8800656	.	+	0	gene_id "LOC140747444"; transcript_id "XM_073079901.1"; db_xref "GeneID:140747444"; db_xref "GenBank:XP_072936002.1"; gbkey "CDS"; gene "LOC140747444"; product "uncharacterized protein isoform X1"; protein_id "XP_072936002.1"; exon_number "12";
NW_027332222.1	Gnomon	transcript	8578271	8801802	.	+	.	gene_id "LOC140747444"; transcript_id "XM_073079902.1"; db_xref "GeneID:140747444"; db_xref "GenBank:XM_073079902.1"; experiment "COORDINATES: polyA evidence [ECO:0006239]"; gbkey "mRNA"; gene "LOC140747444"; model_evidence "Supporting evidence includes similarity to: 4 Proteins"; product "uncharacterized protein, transcript variant X2"; transcript_biotype "mRNA";
NW_027332222.1	Gnomon	exon	8578271	8578377	.	+	.	gene_id "LOC140747444"; transcript_id "XM_073079902.1"; db_xref "GeneID:140747444"; db_xref "GenBank:XM_073079902.1"; experiment "COORDINATES: polyA evidence [ECO:0006239]"; gene "LOC140747444"; model_evidence "Supporting evidence includes similarity to: 4 Proteins"; product "uncharacterized protein, transcript variant X2"; transcript_biotype "mRNA"; exon_number "1";
NW_027332222.1	Gnomon	exon	8594314	8594550	.	+	.	gene_id "LOC140747444"; transcript_id "XM_073079902.1"; db_xref "GeneID:140747444"; db_xref "GenBank:XM_073079902.1"; experiment "COORDINATES: polyA evidence [ECO:0006239]"; gene "LOC140747444"; model_evidence "Supporting evidence includes similarity to: 4 Proteins"; product "uncharacterized protein, transcript variant X2"; transcript_biotype "mRNA"; exon_number "2";
NW_027332222.1	Gnomon	exon	8595607	8595829	.	+	.	gene_id "LOC140747444"; transcript_id "XM_073079902.1"; db_xref "GeneID:140747444"; db_xref "GenBank:XM_073079902.1"; experiment "COORDINATES: polyA evidence [ECO:0006239]"; gene "LOC140747444"; model_evidence "Supporting evidence includes similarity to: 4 Proteins"; product "uncharacterized protein, transcript variant X2"; transcript_biotype "mRNA"; exon_number "3";
NW_027332222.1	Gnomon	exon	8597714	8597847	.	+	.	gene_id "LOC140747444"; transcript_id "XM_073079902.1"; db_xref "GeneID:140747444"; db_xref "GenBank:XM_073079902.1"; experiment "COORDINATES: polyA evidence [ECO:0006239]"; gene "LOC140747444"; model_evidence "Supporting evidence includes similarity to: 4 Proteins"; product "uncharacterized protein, transcript variant X2"; transcript_biotype "mRNA"; exon_number "4";
NW_027332222.1	Gnomon	exon	8599641	8599842	.	+	.	gene_id "LOC140747444"; transcript_id "XM_073079902.1"; db_xref "GeneID:140747444"; db_xref "GenBank:XM_073079902.1"; experiment "COORDINATES: polyA evidence [ECO:0006239]"; gene "LOC140747444"; model_evidence "Supporting evidence includes similarity to: 4 Proteins"; product "uncharacterized protein, transcript variant X2"; transcript_biotype "mRNA"; exon_number "5";
NW_027332222.1	Gnomon	exon	8600802	8600933	.	+	.	gene_id "LOC140747444"; transcript_id "XM_073079902.1"; db_xref "GeneID:140747444"; db_xref "GenBank:XM_073079902.1"; experiment "COORDINATES: polyA evidence [ECO:0006239]"; gene "LOC140747444"; model_evidence "Supporting evidence includes similarity to: 4 Proteins"; product "uncharacterized protein, transcript variant X2"; transcript_biotype "mRNA"; exon_number "6";
NW_027332222.1	Gnomon	exon	8603738	8603914	.	+	.	gene_id "LOC140747444"; transcript_id "XM_073079902.1"; db_xref "GeneID:140747444"; db_xref "GenBank:XM_073079902.1"; experiment "COORDINATES: polyA evidence [ECO:0006239]"; gene "LOC140747444"; model_evidence "Supporting evidence includes similarity to: 4 Proteins"; product "uncharacterized protein, transcript variant X2"; transcript_biotype "mRNA"; exon_number "7";
NW_027332222.1	Gnomon	exon	8604382	8604473	.	+	.	gene_id "LOC140747444"; transcript_id "XM_073079902.1"; db_xref "GeneID:140747444"; db_xref "GenBank:XM_073079902.1"; experiment "COORDINATES: polyA evidence [ECO:0006239]"; gene "LOC140747444"; model_evidence "Supporting evidence includes similarity to: 4 Proteins"; product "uncharacterized protein, transcript variant X2"; transcript_biotype "mRNA"; exon_number "8";
NW_027332222.1	Gnomon	exon	8773189	8773363	.	+	.	gene_id "LOC140747444"; transcript_id "XM_073079902.1"; db_xref "GeneID:140747444"; db_xref "GenBank:XM_073079902.1"; experiment "COORDINATES: polyA evidence [ECO:0006239]"; gene "LOC140747444"; model_evidence "Supporting evidence includes similarity to: 4 Proteins"; product "uncharacterized protein, transcript variant X2"; transcript_biotype "mRNA"; exon_number "9";
NW_027332222.1	Gnomon	exon	8774649	8774764	.	+	.	gene_id "LOC140747444"; transcript_id "XM_073079902.1"; db_xref "GeneID:140747444"; db_xref "GenBank:XM_073079902.1"; experiment "COORDINATES: polyA evidence [ECO:0006239]"; gene "LOC140747444"; model_evidence "Supporting evidence includes similarity to: 4 Proteins"; product "uncharacterized protein, transcript variant X2"; transcript_biotype "mRNA"; exon_number "10";
NW_027332222.1	Gnomon	exon	8776789	8776903	.	+	.	gene_id "LOC140747444"; transcript_id "XM_073079902.1"; db_xref "GeneID:140747444"; db_xref "GenBank:XM_073079902.1"; experiment "COORDINATES: polyA evidence [ECO:0006239]"; gene "LOC140747444"; model_evidence "Supporting evidence includes similarity to: 4 Proteins"; product "uncharacterized protein, transcript variant X2"; transcript_biotype "mRNA"; exon_number "11";
NW_027332222.1	Gnomon	exon	8800142	8801802	.	+	.	gene_id "LOC140747444"; transcript_id "XM_073079902.1"; db_xref "GeneID:140747444"; db_xref "GenBank:XM_073079902.1"; experiment "COORDINATES: polyA evidence [ECO:0006239]"; gene "LOC140747444"; model_evidence "Supporting evidence includes similarity to: 4 Proteins"; product "uncharacterized protein, transcript variant X2"; transcript_biotype "mRNA"; exon_number "12";
NW_027332222.1	Gnomon	CDS	8594320	8594550	.	+	0	gene_id "LOC140747444"; transcript_id "XM_073079902.1"; db_xref "GeneID:140747444"; db_xref "GenBank:XP_072936003.1"; gbkey "CDS"; gene "LOC140747444"; product "uncharacterized protein isoform X2"; protein_id "XP_072936003.1"; exon_number "2";
NW_027332222.1	Gnomon	CDS	8595607	8595829	.	+	0	gene_id "LOC140747444"; transcript_id "XM_073079902.1"; db_xref "GeneID:140747444"; db_xref "GenBank:XP_072936003.1"; gbkey "CDS"; gene "LOC140747444"; product "uncharacterized protein isoform X2"; protein_id "XP_072936003.1"; exon_number "3";
NW_027332222.1	Gnomon	CDS	8597714	8597847	.	+	2	gene_id "LOC140747444"; transcript_id "XM_073079902.1"; db_xref "GeneID:140747444"; db_xref "GenBank:XP_072936003.1"; gbkey "CDS"; gene "LOC140747444"; product "uncharacterized protein isoform X2"; protein_id "XP_072936003.1"; exon_number "4";
NW_027332222.1	Gnomon	CDS	8599641	8599842	.	+	0	gene_id "LOC140747444"; transcript_id "XM_073079902.1"; db_xref "GeneID:140747444"; db_xref "GenBank:XP_072936003.1"; gbkey "CDS"; gene "LOC140747444"; product "uncharacterized protein isoform X2"; protein_id "XP_072936003.1"; exon_number "5";
NW_027332222.1	Gnomon	CDS	8600802	8600933	.	+	2	gene_id "LOC140747444"; transcript_id "XM_073079902.1"; db_xref "GeneID:140747444"; db_xref "GenBank:XP_072936003.1"; gbkey "CDS"; gene "LOC140747444"; product "uncharacterized protein isoform X2"; protein_id "XP_072936003.1"; exon_number "6";
NW_027332222.1	Gnomon	CDS	8603738	8603914	.	+	2	gene_id "LOC140747444"; transcript_id "XM_073079902.1"; db_xref "GeneID:140747444"; db_xref "GenBank:XP_072936003.1"; gbkey "CDS"; gene "LOC140747444"; product "uncharacterized protein isoform X2"; protein_id "XP_072936003.1"; exon_number "7";
NW_027332222.1	Gnomon	CDS	8604382	8604473	.	+	2	gene_id "LOC140747444"; transcript_id "XM_073079902.1"; db_xref "GeneID:140747444"; db_xref "GenBank:XP_072936003.1"; gbkey "CDS"; gene "LOC140747444"; product "uncharacterized protein isoform X2"; protein_id "XP_072936003.1"; exon_number "8";
NW_027332222.1	Gnomon	CDS	8773189	8773363	.	+	0	gene_id "LOC140747444"; transcript_id "XM_073079902.1"; db_xref "GeneID:140747444"; db_xref "GenBank:XP_072936003.1"; gbkey "CDS"; gene "LOC140747444"; product "uncharacterized protein isoform X2"; protein_id "XP_072936003.1"; exon_number "9";
NW_027332222.1	Gnomon	CDS	8774649	8774764	.	+	2	gene_id "LOC140747444"; transcript_id "XM_073079902.1"; db_xref "GeneID:140747444"; db_xref "GenBank:XP_072936003.1"; gbkey "CDS"; gene "LOC140747444"; product "uncharacterized protein isoform X2"; protein_id "XP_072936003.1"; exon_number "10";
NW_027332222.1	Gnomon	CDS	8776789	8776903	.	+	0	gene_id "LOC140747444"; transcript_id "XM_073079902.1"; db_xref "GeneID:140747444"; db_xref "GenBank:XP_072936003.1"; gbkey "CDS"; gene "LOC140747444"; product "uncharacterized protein isoform X2"; protein_id "XP_072936003.1"; exon_number "11";
NW_027332222.1	Gnomon	CDS	8800142	8800653	.	+	2	gene_id "LOC140747444"; transcript_id "XM_073079902.1"; db_xref "GeneID:140747444"; db_xref "GenBank:XP_072936003.1"; gbkey "CDS"; gene "LOC140747444"; product "uncharacterized protein isoform X2"; protein_id "XP_072936003.1"; exon_number "12";
NW_027332222.1	Gnomon	start_codon	8594320	8594322	.	+	0	gene_id "LOC140747444"; transcript_id "XM_073079902.1"; db_xref "GeneID:140747444"; db_xref "GenBank:XP_072936003.1"; gbkey "CDS"; gene "LOC140747444"; product "uncharacterized protein isoform X2"; protein_id "XP_072936003.1"; exon_number "2";
NW_027332222.1	Gnomon	stop_codon	8800654	8800656	.	+	0	gene_id "LOC140747444"; transcript_id "XM_073079902.1"; db_xref "GeneID:140747444"; db_xref "GenBank:XP_072936003.1"; gbkey "CDS"; gene "LOC140747444"; product "uncharacterized protein isoform X2"; protein_id "XP_072936003.1"; exon_number "12";
NW_027332222.1	Gnomon	gene	8610343	8767947	.	-	.	gene_id "LOC140747446"; transcript_id ""; db_xref "GeneID:140747446"; description "uncharacterized LOC140747446"; gbkey "Gene"; gene "LOC140747446"; gene_biotype "protein_coding";
NW_027332222.1	Gnomon	transcript	8610343	8767947	.	-	.	gene_id "LOC140747446"; transcript_id "XM_073079905.1"; db_xref "GeneID:140747446"; db_xref "GenBank:XM_073079905.1"; experiment "COORDINATES: polyA evidence [ECO:0006239]"; gbkey "mRNA"; gene "LOC140747446"; model_evidence "Supporting evidence includes similarity to: 7 Proteins"; product "uncharacterized protein, transcript variant X2"; transcript_biotype "mRNA";
NW_027332222.1	Gnomon	exon	8767660	8767947	.	-	.	gene_id "LOC140747446"; transcript_id "XM_073079905.1"; db_xref "GeneID:140747446"; db_xref "GenBank:XM_073079905.1"; experiment "COORDINATES: polyA evidence [ECO:0006239]"; gene "LOC140747446"; model_evidence "Supporting evidence includes similarity to: 7 Proteins"; product "uncharacterized protein, transcript variant X2"; transcript_biotype "mRNA"; exon_number "1";
NW_027332222.1	Gnomon	exon	8730034	8730116	.	-	.	gene_id "LOC140747446"; transcript_id "XM_073079905.1"; db_xref "GeneID:140747446"; db_xref "GenBank:XM_073079905.1"; experiment "COORDINATES: polyA evidence [ECO:0006239]"; gene "LOC140747446"; model_evidence "Supporting evidence includes similarity to: 7 Proteins"; product "uncharacterized protein, transcript variant X2"; transcript_biotype "mRNA"; exon_number "2";
NW_027332222.1	Gnomon	exon	8618776	8618868	.	-	.	gene_id "LOC140747446"; transcript_id "XM_073079905.1"; db_xref "GeneID:140747446"; db_xref "GenBank:XM_073079905.1"; experiment "COORDINATES: polyA evidence [ECO:0006239]"; gene "LOC140747446"; model_evidence "Supporting evidence includes similarity to: 7 Proteins"; product "uncharacterized protein, transcript variant X2"; transcript_biotype "mRNA"; exon_number "3";
NW_027332222.1	Gnomon	exon	8610343	8617782	.	-	.	gene_id "LOC140747446"; transcript_id "XM_073079905.1"; db_xref "GeneID:140747446"; db_xref "GenBank:XM_073079905.1"; experiment "COORDINATES: polyA evidence [ECO:0006239]"; gene "LOC140747446"; model_evidence "Supporting evidence includes similarity to: 7 Proteins"; product "uncharacterized protein, transcript variant X2"; transcript_biotype "mRNA"; exon_number "4";
NW_027332222.1	Gnomon	CDS	8616612	8617715	.	-	0	gene_id "LOC140747446"; transcript_id "XM_073079905.1"; db_xref "GeneID:140747446"; db_xref "GenBank:XP_072936006.1"; gbkey "CDS"; gene "LOC140747446"; product "uncharacterized protein"; protein_id "XP_072936006.1"; exon_number "4";
NW_027332222.1	Gnomon	start_codon	8617713	8617715	.	-	0	gene_id "LOC140747446"; transcript_id "XM_073079905.1"; db_xref "GeneID:140747446"; db_xref "GenBank:XP_072936006.1"; gbkey "CDS"; gene "LOC140747446"; product "uncharacterized protein"; protein_id "XP_072936006.1"; exon_number "4";
NW_027332222.1	Gnomon	stop_codon	8616609	8616611	.	-	0	gene_id "LOC140747446"; transcript_id "XM_073079905.1"; db_xref "GeneID:140747446"; db_xref "GenBank:XP_072936006.1"; gbkey "CDS"; gene "LOC140747446"; product "uncharacterized protein"; protein_id "XP_072936006.1"; exon_number "4";
NW_027332222.1	Gnomon	transcript	8610343	8767947	.	-	.	gene_id "LOC140747446"; transcript_id "XM_073079904.1"; db_xref "GeneID:140747446"; db_xref "GenBank:XM_073079904.1"; experiment "COORDINATES: polyA evidence [ECO:0006239]"; gbkey "mRNA"; gene "LOC140747446"; model_evidence "Supporting evidence includes similarity to: 8 Proteins"; product "uncharacterized protein, transcript variant X1"; transcript_biotype "mRNA";
NW_027332222.1	Gnomon	exon	8767660	8767947	.	-	.	gene_id "LOC140747446"; transcript_id "XM_073079904.1"; db_xref "GeneID:140747446"; db_xref "GenBank:XM_073079904.1"; experiment "COORDINATES: polyA evidence [ECO:0006239]"; gene "LOC140747446"; model_evidence "Supporting evidence includes similarity to: 8 Proteins"; product "uncharacterized protein, transcript variant X1"; transcript_biotype "mRNA"; exon_number "1";
NW_027332222.1	Gnomon	exon	8730034	8730116	.	-	.	gene_id "LOC140747446"; transcript_id "XM_073079904.1"; db_xref "GeneID:140747446"; db_xref "GenBank:XM_073079904.1"; experiment "COORDINATES: polyA evidence [ECO:0006239]"; gene "LOC140747446"; model_evidence "Supporting evidence includes similarity to: 8 Proteins"; product "uncharacterized protein, transcript variant X1"; transcript_biotype "mRNA"; exon_number "2";
NW_027332222.1	Gnomon	exon	8661889	8661933	.	-	.	gene_id "LOC140747446"; transcript_id "XM_073079904.1"; db_xref "GeneID:140747446"; db_xref "GenBank:XM_073079904.1"; experiment "COORDINATES: polyA evidence [ECO:0006239]"; gene "LOC140747446"; model_evidence "Supporting evidence includes similarity to: 8 Proteins"; product "uncharacterized protein, transcript variant X1"; transcript_biotype "mRNA"; exon_number "3";
NW_027332222.1	Gnomon	exon	8618776	8618868	.	-	.	gene_id "LOC140747446"; transcript_id "XM_073079904.1"; db_xref "GeneID:140747446"; db_xref "GenBank:XM_073079904.1"; experiment "COORDINATES: polyA evidence [ECO:0006239]"; gene "LOC140747446"; model_evidence "Supporting evidence includes similarity to: 8 Proteins"; product "uncharacterized protein, transcript variant X1"; transcript_biotype "mRNA"; exon_number "4";
NW_027332222.1	Gnomon	exon	8610343	8617782	.	-	.	gene_id "LOC140747446"; transcript_id "XM_073079904.1"; db_xref "GeneID:140747446"; db_xref "GenBank:XM_073079904.1"; experiment "COORDINATES: polyA evidence [ECO:0006239]"; gene "LOC140747446"; model_evidence "Supporting evidence includes similarity to: 8 Proteins"; product "uncharacterized protein, transcript variant X1"; transcript_biotype "mRNA"; exon_number "5";
NW_027332222.1	Gnomon	CDS	8616612	8617715	.	-	0	gene_id "LOC140747446"; transcript_id "XM_073079904.1"; db_xref "GeneID:140747446"; db_xref "GenBank:XP_072936005.1"; gbkey "CDS"; gene "LOC140747446"; product "uncharacterized protein"; protein_id "XP_072936005.1"; exon_number "5";
NW_027332222.1	Gnomon	start_codon	8617713	8617715	.	-	0	gene_id "LOC140747446"; transcript_id "XM_073079904.1"; db_xref "GeneID:140747446"; db_xref "GenBank:XP_072936005.1"; gbkey "CDS"; gene "LOC140747446"; product "uncharacterized protein"; protein_id "XP_072936005.1"; exon_number "5";
NW_027332222.1	Gnomon	stop_codon	8616609	8616611	.	-	0	gene_id "LOC140747446"; transcript_id "XM_073079904.1"; db_xref "GeneID:140747446"; db_xref "GenBank:XP_072936005.1"; gbkey "CDS"; gene "LOC140747446"; product "uncharacterized protein"; protein_id "XP_072936005.1"; exon_number "5";
NW_027332222.1	Gnomon	gene	8779547	8784086	.	-	.	gene_id "pck"; transcript_id ""; db_xref "GeneID:140747447"; description "Claudin superfamily protein pickel"; gbkey "Gene"; gene "pck"; gene_biotype "protein_coding";
NW_027332222.1	Gnomon	transcript	8779547	8784086	.	-	.	gene_id "pck"; transcript_id "XM_073079906.1"; db_xref "GeneID:140747447"; db_xref "GenBank:XM_073079906.1"; experiment "COORDINATES: polyA evidence [ECO:0006239]"; gbkey "mRNA"; gene "pck"; model_evidence "Supporting evidence includes similarity to: 11 Proteins"; product "Claudin superfamily protein pickel"; transcript_biotype "mRNA";
NW_027332222.1	Gnomon	exon	8783887	8784086	.	-	.	gene_id "pck"; transcript_id "XM_073079906.1"; db_xref "GeneID:140747447"; db_xref "GenBank:XM_073079906.1"; experiment "COORDINATES: polyA evidence [ECO:0006239]"; gene "pck"; model_evidence "Supporting evidence includes similarity to: 11 Proteins"; product "Claudin superfamily protein pickel"; transcript_biotype "mRNA"; exon_number "1";
NW_027332222.1	Gnomon	exon	8783311	8783519	.	-	.	gene_id "pck"; transcript_id "XM_073079906.1"; db_xref "GeneID:140747447"; db_xref "GenBank:XM_073079906.1"; experiment "COORDINATES: polyA evidence [ECO:0006239]"; gene "pck"; model_evidence "Supporting evidence includes similarity to: 11 Proteins"; product "Claudin superfamily protein pickel"; transcript_biotype "mRNA"; exon_number "2";
NW_027332222.1	Gnomon	exon	8782099	8782294	.	-	.	gene_id "pck"; transcript_id "XM_073079906.1"; db_xref "GeneID:140747447"; db_xref "GenBank:XM_073079906.1"; experiment "COORDINATES: polyA evidence [ECO:0006239]"; gene "pck"; model_evidence "Supporting evidence includes similarity to: 11 Proteins"; product "Claudin superfamily protein pickel"; transcript_biotype "mRNA"; exon_number "3";
NW_027332222.1	Gnomon	exon	8781042	8781170	.	-	.	gene_id "pck"; transcript_id "XM_073079906.1"; db_xref "GeneID:140747447"; db_xref "GenBank:XM_073079906.1"; experiment "COORDINATES: polyA evidence [ECO:0006239]"; gene "pck"; model_evidence "Supporting evidence includes similarity to: 11 Proteins"; product "Claudin superfamily protein pickel"; transcript_biotype "mRNA"; exon_number "4";
NW_027332222.1	Gnomon	exon	8779547	8780537	.	-	.	gene_id "pck"; transcript_id "XM_073079906.1"; db_xref "GeneID:140747447"; db_xref "GenBank:XM_073079906.1"; experiment "COORDINATES: polyA evidence [ECO:0006239]"; gene "pck"; model_evidence "Supporting evidence includes similarity to: 11 Proteins"; product "Claudin superfamily protein pickel"; transcript_biotype "mRNA"; exon_number "5";
NW_027332222.1	Gnomon	CDS	8783887	8783926	.	-	0	gene_id "pck"; transcript_id "XM_073079906.1"; db_xref "GeneID:140747447"; db_xref "GenBank:XP_072936007.1"; gbkey "CDS"; gene "pck"; product "uncharacterized protein pck"; protein_id "XP_072936007.1"; exon_number "1";
NW_027332222.1	Gnomon	CDS	8783311	8783519	.	-	2	gene_id "pck"; transcript_id "XM_073079906.1"; db_xref "GeneID:140747447"; db_xref "GenBank:XP_072936007.1"; gbkey "CDS"; gene "pck"; product "uncharacterized protein pck"; protein_id "XP_072936007.1"; exon_number "2";
NW_027332222.1	Gnomon	CDS	8782099	8782294	.	-	0	gene_id "pck"; transcript_id "XM_073079906.1"; db_xref "GeneID:140747447"; db_xref "GenBank:XP_072936007.1"; gbkey "CDS"; gene "pck"; product "uncharacterized protein pck"; protein_id "XP_072936007.1"; exon_number "3";
NW_027332222.1	Gnomon	CDS	8781042	8781170	.	-	2	gene_id "pck"; transcript_id "XM_073079906.1"; db_xref "GeneID:140747447"; db_xref "GenBank:XP_072936007.1"; gbkey "CDS"; gene "pck"; product "uncharacterized protein pck"; protein_id "XP_072936007.1"; exon_number "4";
NW_027332222.1	Gnomon	CDS	8780374	8780537	.	-	2	gene_id "pck"; transcript_id "XM_073079906.1"; db_xref "GeneID:140747447"; db_xref "GenBank:XP_072936007.1"; gbkey "CDS"; gene "pck"; product "uncharacterized protein pck"; protein_id "XP_072936007.1"; exon_number "5";
NW_027332222.1	Gnomon	start_codon	8783924	8783926	.	-	0	gene_id "pck"; transcript_id "XM_073079906.1"; db_xref "GeneID:140747447"; db_xref "GenBank:XP_072936007.1"; gbkey "CDS"; gene "pck"; product "uncharacterized protein pck"; protein_id "XP_072936007.1"; exon_number "1";
NW_027332222.1	Gnomon	stop_codon	8780371	8780373	.	-	0	gene_id "pck"; transcript_id "XM_073079906.1"; db_xref "GeneID:140747447"; db_xref "GenBank:XP_072936007.1"; gbkey "CDS"; gene "pck"; product "uncharacterized protein pck"; protein_id "XP_072936007.1"; exon_number "5";
NW_027332222.1	cmsearch	gene	8780671	8780799	.	-	.	gene_id "LOC140747623"; transcript_id ""; db_xref "GeneID:140747623"; description "U6atac minor spliceosomal RNA"; gbkey "Gene"; gene "LOC140747623"; gene_biotype "pseudogene"; pseudo "true";
NW_027332222.1	Gnomon	gene	8788696	8797858	.	-	.	gene_id "sinu"; transcript_id ""; db_xref "GeneID:140747449"; description "claudin family member sinuous"; gbkey "Gene"; gene "sinu"; gene_biotype "protein_coding";
NW_027332222.1	Gnomon	transcript	8788696	8797858	.	-	.	gene_id "sinu"; transcript_id "XM_073079909.1"; db_xref "GeneID:140747449"; db_xref "GenBank:XM_073079909.1"; gbkey "mRNA"; gene "sinu"; model_evidence "Supporting evidence includes similarity to: 13 Proteins"; product "claudin family member sinuous"; transcript_biotype "mRNA";
NW_027332222.1	Gnomon	exon	8797523	8797858	.	-	.	gene_id "sinu"; transcript_id "XM_073079909.1"; db_xref "GeneID:140747449"; db_xref "GenBank:XM_073079909.1"; gene "sinu"; model_evidence "Supporting evidence includes similarity to: 13 Proteins"; product "claudin family member sinuous"; transcript_biotype "mRNA"; exon_number "1";
NW_027332222.1	Gnomon	exon	8793248	8793384	.	-	.	gene_id "sinu"; transcript_id "XM_073079909.1"; db_xref "GeneID:140747449"; db_xref "GenBank:XM_073079909.1"; gene "sinu"; model_evidence "Supporting evidence includes similarity to: 13 Proteins"; product "claudin family member sinuous"; transcript_biotype "mRNA"; exon_number "2";
NW_027332222.1	Gnomon	exon	8792849	8792988	.	-	.	gene_id "sinu"; transcript_id "XM_073079909.1"; db_xref "GeneID:140747449"; db_xref "GenBank:XM_073079909.1"; gene "sinu"; model_evidence "Supporting evidence includes similarity to: 13 Proteins"; product "claudin family member sinuous"; transcript_biotype "mRNA"; exon_number "3";
NW_027332222.1	Gnomon	exon	8790788	8790943	.	-	.	gene_id "sinu"; transcript_id "XM_073079909.1"; db_xref "GeneID:140747449"; db_xref "GenBank:XM_073079909.1"; gene "sinu"; model_evidence "Supporting evidence includes similarity to: 13 Proteins"; product "claudin family member sinuous"; transcript_biotype "mRNA"; exon_number "4";
NW_027332222.1	Gnomon	exon	8790218	8790304	.	-	.	gene_id "sinu"; transcript_id "XM_073079909.1"; db_xref "GeneID:140747449"; db_xref "GenBank:XM_073079909.1"; gene "sinu"; model_evidence "Supporting evidence includes similarity to: 13 Proteins"; product "claudin family member sinuous"; transcript_biotype "mRNA"; exon_number "5";
NW_027332222.1	Gnomon	exon	8788696	8789933	.	-	.	gene_id "sinu"; transcript_id "XM_073079909.1"; db_xref "GeneID:140747449"; db_xref "GenBank:XM_073079909.1"; gene "sinu"; model_evidence "Supporting evidence includes similarity to: 13 Proteins"; product "claudin family member sinuous"; transcript_biotype "mRNA"; exon_number "6";
NW_027332222.1	Gnomon	CDS	8793248	8793381	.	-	0	gene_id "sinu"; transcript_id "XM_073079909.1"; db_xref "GeneID:140747449"; db_xref "GenBank:XP_072936010.1"; gbkey "CDS"; gene "sinu"; product "uncharacterized protein sinu"; protein_id "XP_072936010.1"; exon_number "2";
NW_027332222.1	Gnomon	CDS	8792849	8792988	.	-	1	gene_id "sinu"; transcript_id "XM_073079909.1"; db_xref "GeneID:140747449"; db_xref "GenBank:XP_072936010.1"; gbkey "CDS"; gene "sinu"; product "uncharacterized protein sinu"; protein_id "XP_072936010.1"; exon_number "3";
NW_027332222.1	Gnomon	CDS	8790788	8790943	.	-	2	gene_id "sinu"; transcript_id "XM_073079909.1"; db_xref "GeneID:140747449"; db_xref "GenBank:XP_072936010.1"; gbkey "CDS"; gene "sinu"; product "uncharacterized protein sinu"; protein_id "XP_072936010.1"; exon_number "4";
NW_027332222.1	Gnomon	CDS	8790218	8790304	.	-	2	gene_id "sinu"; transcript_id "XM_073079909.1"; db_xref "GeneID:140747449"; db_xref "GenBank:XP_072936010.1"; gbkey "CDS"; gene "sinu"; product "uncharacterized protein sinu"; protein_id "XP_072936010.1"; exon_number "5";
NW_027332222.1	Gnomon	CDS	8789785	8789933	.	-	2	gene_id "sinu"; transcript_id "XM_073079909.1"; db_xref "GeneID:140747449"; db_xref "GenBank:XP_072936010.1"; gbkey "CDS"; gene "sinu"; product "uncharacterized protein sinu"; protein_id "XP_072936010.1"; exon_number "6";
NW_027332222.1	Gnomon	start_codon	8793379	8793381	.	-	0	gene_id "sinu"; transcript_id "XM_073079909.1"; db_xref "GeneID:140747449"; db_xref "GenBank:XP_072936010.1"; gbkey "CDS"; gene "sinu"; product "uncharacterized protein sinu"; protein_id "XP_072936010.1"; exon_number "2";
NW_027332222.1	Gnomon	stop_codon	8789782	8789784	.	-	0	gene_id "sinu"; transcript_id "XM_073079909.1"; db_xref "GeneID:140747449"; db_xref "GenBank:XP_072936010.1"; gbkey "CDS"; gene "sinu"; product "uncharacterized protein sinu"; protein_id "XP_072936010.1"; exon_number "6";
NW_027332222.1	Gnomon	gene	8798456	8799741	.	-	.	gene_id "LOC140747450"; transcript_id ""; db_xref "GeneID:140747450"; description "uncharacterized LOC140747450"; gbkey "Gene"; gene "LOC140747450"; gene_biotype "lncRNA";
NW_027332222.1	Gnomon	transcript	8798456	8799741	.	-	.	gene_id "LOC140747450"; transcript_id "XR_012102873.1"; db_xref "GeneID:140747450"; db_xref "GenBank:XR_012102873.1"; experiment "COORDINATES: polyA evidence [ECO:0006239]"; gbkey "ncRNA"; gene "LOC140747450"; product "uncharacterized lncRNA"; transcript_biotype "lnc_RNA";
NW_027332222.1	Gnomon	exon	8799373	8799741	.	-	.	gene_id "LOC140747450"; transcript_id "XR_012102873.1"; db_xref "GeneID:140747450"; db_xref "GenBank:XR_012102873.1"; experiment "COORDINATES: polyA evidence [ECO:0006239]"; gene "LOC140747450"; product "uncharacterized lncRNA"; transcript_biotype "lnc_RNA"; exon_number "1";
NW_027332222.1	Gnomon	exon	8798456	8799194	.	-	.	gene_id "LOC140747450"; transcript_id "XR_012102873.1"; db_xref "GeneID:140747450"; db_xref "GenBank:XR_012102873.1"; experiment "COORDINATES: polyA evidence [ECO:0006239]"; gene "LOC140747450"; product "uncharacterized lncRNA"; transcript_biotype "lnc_RNA"; exon_number "2";
NW_027332222.1	Gnomon	gene	8800682	8803090	.	-	.	gene_id "kune"; transcript_id ""; db_xref "GeneID:140747448"; description "claudin"; gbkey "Gene"; gene "kune"; gene_biotype "protein_coding";
NW_027332222.1	Gnomon	transcript	8800682	8803090	.	-	.	gene_id "kune"; transcript_id "XM_073079908.1"; db_xref "GeneID:140747448"; db_xref "GenBank:XM_073079908.1"; experiment "COORDINATES: polyA evidence [ECO:0006239]"; gbkey "mRNA"; gene "kune"; model_evidence "Supporting evidence includes similarity to: 11 Proteins"; product "claudin"; transcript_biotype "mRNA";
NW_027332222.1	Gnomon	exon	8802849	8803090	.	-	.	gene_id "kune"; transcript_id "XM_073079908.1"; db_xref "GeneID:140747448"; db_xref "GenBank:XM_073079908.1"; experiment "COORDINATES: polyA evidence [ECO:0006239]"; gene "kune"; model_evidence "Supporting evidence includes similarity to: 11 Proteins"; product "claudin"; transcript_biotype "mRNA"; exon_number "1";
NW_027332222.1	Gnomon	exon	8802276	8802551	.	-	.	gene_id "kune"; transcript_id "XM_073079908.1"; db_xref "GeneID:140747448"; db_xref "GenBank:XM_073079908.1"; experiment "COORDINATES: polyA evidence [ECO:0006239]"; gene "kune"; model_evidence "Supporting evidence includes similarity to: 11 Proteins"; product "claudin"; transcript_biotype "mRNA"; exon_number "2";
NW_027332222.1	Gnomon	exon	8800682	8801739	.	-	.	gene_id "kune"; transcript_id "XM_073079908.1"; db_xref "GeneID:140747448"; db_xref "GenBank:XM_073079908.1"; experiment "COORDINATES: polyA evidence [ECO:0006239]"; gene "kune"; model_evidence "Supporting evidence includes similarity to: 11 Proteins"; product "claudin"; transcript_biotype "mRNA"; exon_number "3";
NW_027332222.1	Gnomon	CDS	8802849	8802990	.	-	0	gene_id "kune"; transcript_id "XM_073079908.1"; db_xref "GeneID:140747448"; db_xref "GenBank:XP_072936009.1"; gbkey "CDS"; gene "kune"; product "uncharacterized protein kune"; protein_id "XP_072936009.1"; exon_number "1";
NW_027332222.1	Gnomon	CDS	8802276	8802551	.	-	2	gene_id "kune"; transcript_id "XM_073079908.1"; db_xref "GeneID:140747448"; db_xref "GenBank:XP_072936009.1"; gbkey "CDS"; gene "kune"; product "uncharacterized protein kune"; protein_id "XP_072936009.1"; exon_number "2";
NW_027332222.1	Gnomon	CDS	8801477	8801739	.	-	2	gene_id "kune"; transcript_id "XM_073079908.1"; db_xref "GeneID:140747448"; db_xref "GenBank:XP_072936009.1"; gbkey "CDS"; gene "kune"; product "uncharacterized protein kune"; protein_id "XP_072936009.1"; exon_number "3";
NW_027332222.1	Gnomon	start_codon	8802988	8802990	.	-	0	gene_id "kune"; transcript_id "XM_073079908.1"; db_xref "GeneID:140747448"; db_xref "GenBank:XP_072936009.1"; gbkey "CDS"; gene "kune"; product "uncharacterized protein kune"; protein_id "XP_072936009.1"; exon_number "1";
NW_027332222.1	Gnomon	stop_codon	8801474	8801476	.	-	0	gene_id "kune"; transcript_id "XM_073079908.1"; db_xref "GeneID:140747448"; db_xref "GenBank:XP_072936009.1"; gbkey "CDS"; gene "kune"; product "uncharacterized protein kune"; protein_id "XP_072936009.1"; exon_number "3";
NW_027332222.1	Gnomon	gene	8803347	8805181	.	+	.	gene_id "LOC140747445"; transcript_id ""; db_xref "GeneID:140747445"; description "transcription termination factor 5, mitochondrial-like"; gbkey "Gene"; gene "LOC140747445"; gene_biotype "protein_coding";
NW_027332222.1	Gnomon	transcript	8803347	8805181	.	+	.	gene_id "LOC140747445"; transcript_id "XM_073079903.1"; db_xref "GeneID:140747445"; db_xref "GenBank:XM_073079903.1"; gbkey "mRNA"; gene "LOC140747445"; model_evidence "Supporting evidence includes similarity to: 6 Proteins"; product "transcription termination factor 5, mitochondrial-like"; transcript_biotype "mRNA";
NW_027332222.1	Gnomon	exon	8803347	8805181	.	+	.	gene_id "LOC140747445"; transcript_id "XM_073079903.1"; db_xref "GeneID:140747445"; db_xref "GenBank:XM_073079903.1"; gene "LOC140747445"; model_evidence "Supporting evidence includes similarity to: 6 Proteins"; product "transcription termination factor 5, mitochondrial-like"; transcript_biotype "mRNA"; exon_number "1";
NW_027332222.1	Gnomon	CDS	8803576	8805162	.	+	0	gene_id "LOC140747445"; transcript_id "XM_073079903.1"; db_xref "GeneID:140747445"; db_xref "GenBank:XP_072936004.1"; gbkey "CDS"; gene "LOC140747445"; product "transcription termination factor 5, mitochondrial-like"; protein_id "XP_072936004.1"; exon_number "1";
NW_027332222.1	Gnomon	start_codon	8803576	8803578	.	+	0	gene_id "LOC140747445"; transcript_id "XM_073079903.1"; db_xref "GeneID:140747445"; db_xref "GenBank:XP_072936004.1"; gbkey "CDS"; gene "LOC140747445"; product "transcription termination factor 5, mitochondrial-like"; protein_id "XP_072936004.1"; exon_number "1";
NW_027332222.1	Gnomon	stop_codon	8805163	8805165	.	+	0	gene_id "LOC140747445"; transcript_id "XM_073079903.1"; db_xref "GeneID:140747445"; db_xref "GenBank:XP_072936004.1"; gbkey "CDS"; gene "LOC140747445"; product "transcription termination factor 5, mitochondrial-like"; protein_id "XP_072936004.1"; exon_number "1";
NW_027332222.1	Gnomon	gene	8805668	8814789	.	+	.	gene_id "ScsbetaA"; transcript_id ""; db_xref "GeneID:140747451"; description "Succinyl-coenzyme A synthetase beta subunit, ADP-forming"; gbkey "Gene"; gene "ScsbetaA"; gene_biotype "protein_coding";
NW_027332222.1	Gnomon	transcript	8805668	8814789	.	+	.	gene_id "ScsbetaA"; transcript_id "XM_073079910.1"; db_xref "GeneID:140747451"; db_xref "GenBank:XM_073079910.1"; experiment "COORDINATES: polyA evidence [ECO:0006239]"; gbkey "mRNA"; gene "ScsbetaA"; model_evidence "Supporting evidence includes similarity to: 3 Proteins"; product "Succinyl-coenzyme A synthetase beta subunit, ADP-forming, transcript variant X1"; transcript_biotype "mRNA";
NW_027332222.1	Gnomon	exon	8805668	8805829	.	+	.	gene_id "ScsbetaA"; transcript_id "XM_073079910.1"; db_xref "GeneID:140747451"; db_xref "GenBank:XM_073079910.1"; experiment "COORDINATES: polyA evidence [ECO:0006239]"; gene "ScsbetaA"; model_evidence "Supporting evidence includes similarity to: 3 Proteins"; product "Succinyl-coenzyme A synthetase beta subunit, ADP-forming, transcript variant X1"; transcript_biotype "mRNA"; exon_number "1";
NW_027332222.1	Gnomon	exon	8806747	8806944	.	+	.	gene_id "ScsbetaA"; transcript_id "XM_073079910.1"; db_xref "GeneID:140747451"; db_xref "GenBank:XM_073079910.1"; experiment "COORDINATES: polyA evidence [ECO:0006239]"; gene "ScsbetaA"; model_evidence "Supporting evidence includes similarity to: 3 Proteins"; product "Succinyl-coenzyme A synthetase beta subunit, ADP-forming, transcript variant X1"; transcript_biotype "mRNA"; exon_number "2";
NW_027332222.1	Gnomon	exon	8807270	8807340	.	+	.	gene_id "ScsbetaA"; transcript_id "XM_073079910.1"; db_xref "GeneID:140747451"; db_xref "GenBank:XM_073079910.1"; experiment "COORDINATES: polyA evidence [ECO:0006239]"; gene "ScsbetaA"; model_evidence "Supporting evidence includes similarity to: 3 Proteins"; product "Succinyl-coenzyme A synthetase beta subunit, ADP-forming, transcript variant X1"; transcript_biotype "mRNA"; exon_number "3";
NW_027332222.1	Gnomon	exon	8807918	8808080	.	+	.	gene_id "ScsbetaA"; transcript_id "XM_073079910.1"; db_xref "GeneID:140747451"; db_xref "GenBank:XM_073079910.1"; experiment "COORDINATES: polyA evidence [ECO:0006239]"; gene "ScsbetaA"; model_evidence "Supporting evidence includes similarity to: 3 Proteins"; product "Succinyl-coenzyme A synthetase beta subunit, ADP-forming, transcript variant X1"; transcript_biotype "mRNA"; exon_number "4";
NW_027332222.1	Gnomon	exon	8808523	8808663	.	+	.	gene_id "ScsbetaA"; transcript_id "XM_073079910.1"; db_xref "GeneID:140747451"; db_xref "GenBank:XM_073079910.1"; experiment "COORDINATES: polyA evidence [ECO:0006239]"; gene "ScsbetaA"; model_evidence "Supporting evidence includes similarity to: 3 Proteins"; product "Succinyl-coenzyme A synthetase beta subunit, ADP-forming, transcript variant X1"; transcript_biotype "mRNA"; exon_number "5";
NW_027332222.1	Gnomon	exon	8809146	8809272	.	+	.	gene_id "ScsbetaA"; transcript_id "XM_073079910.1"; db_xref "GeneID:140747451"; db_xref "GenBank:XM_073079910.1"; experiment "COORDINATES: polyA evidence [ECO:0006239]"; gene "ScsbetaA"; model_evidence "Supporting evidence includes similarity to: 3 Proteins"; product "Succinyl-coenzyme A synthetase beta subunit, ADP-forming, transcript variant X1"; transcript_biotype "mRNA"; exon_number "6";
NW_027332222.1	Gnomon	exon	8809694	8809837	.	+	.	gene_id "ScsbetaA"; transcript_id "XM_073079910.1"; db_xref "GeneID:140747451"; db_xref "GenBank:XM_073079910.1"; experiment "COORDINATES: polyA evidence [ECO:0006239]"; gene "ScsbetaA"; model_evidence "Supporting evidence includes similarity to: 3 Proteins"; product "Succinyl-coenzyme A synthetase beta subunit, ADP-forming, transcript variant X1"; transcript_biotype "mRNA"; exon_number "7";
NW_027332222.1	Gnomon	exon	8811110	8811237	.	+	.	gene_id "ScsbetaA"; transcript_id "XM_073079910.1"; db_xref "GeneID:140747451"; db_xref "GenBank:XM_073079910.1"; experiment "COORDINATES: polyA evidence [ECO:0006239]"; gene "ScsbetaA"; model_evidence "Supporting evidence includes similarity to: 3 Proteins"; product "Succinyl-coenzyme A synthetase beta subunit, ADP-forming, transcript variant X1"; transcript_biotype "mRNA"; exon_number "8";
NW_027332222.1	Gnomon	exon	8811569	8811721	.	+	.	gene_id "ScsbetaA"; transcript_id "XM_073079910.1"; db_xref "GeneID:140747451"; db_xref "GenBank:XM_073079910.1"; experiment "COORDINATES: polyA evidence [ECO:0006239]"; gene "ScsbetaA"; model_evidence "Supporting evidence includes similarity to: 3 Proteins"; product "Succinyl-coenzyme A synthetase beta subunit, ADP-forming, transcript variant X1"; transcript_biotype "mRNA"; exon_number "9";
NW_027332222.1	Gnomon	exon	8811939	8812079	.	+	.	gene_id "ScsbetaA"; transcript_id "XM_073079910.1"; db_xref "GeneID:140747451"; db_xref "GenBank:XM_073079910.1"; experiment "COORDINATES: polyA evidence [ECO:0006239]"; gene "ScsbetaA"; model_evidence "Supporting evidence includes similarity to: 3 Proteins"; product "Succinyl-coenzyme A synthetase beta subunit, ADP-forming, transcript variant X1"; transcript_biotype "mRNA"; exon_number "10";
NW_027332222.1	Gnomon	exon	8814311	8814789	.	+	.	gene_id "ScsbetaA"; transcript_id "XM_073079910.1"; db_xref "GeneID:140747451"; db_xref "GenBank:XM_073079910.1"; experiment "COORDINATES: polyA evidence [ECO:0006239]"; gene "ScsbetaA"; model_evidence "Supporting evidence includes similarity to: 3 Proteins"; product "Succinyl-coenzyme A synthetase beta subunit, ADP-forming, transcript variant X1"; transcript_biotype "mRNA"; exon_number "11";
NW_027332222.1	Gnomon	CDS	8805764	8805829	.	+	0	gene_id "ScsbetaA"; transcript_id "XM_073079910.1"; db_xref "GeneID:140747451"; db_xref "GenBank:XP_072936011.1"; gbkey "CDS"; gene "ScsbetaA"; product "succinate--CoA ligase [ADP-forming] subunit beta, mitochondrial isoform X1"; protein_id "XP_072936011.1"; exon_number "1";
NW_027332222.1	Gnomon	CDS	8806747	8806944	.	+	0	gene_id "ScsbetaA"; transcript_id "XM_073079910.1"; db_xref "GeneID:140747451"; db_xref "GenBank:XP_072936011.1"; gbkey "CDS"; gene "ScsbetaA"; product "succinate--CoA ligase [ADP-forming] subunit beta, mitochondrial isoform X1"; protein_id "XP_072936011.1"; exon_number "2";
NW_027332222.1	Gnomon	CDS	8807270	8807340	.	+	0	gene_id "ScsbetaA"; transcript_id "XM_073079910.1"; db_xref "GeneID:140747451"; db_xref "GenBank:XP_072936011.1"; gbkey "CDS"; gene "ScsbetaA"; product "succinate--CoA ligase [ADP-forming] subunit beta, mitochondrial isoform X1"; protein_id "XP_072936011.1"; exon_number "3";
NW_027332222.1	Gnomon	CDS	8807918	8808080	.	+	1	gene_id "ScsbetaA"; transcript_id "XM_073079910.1"; db_xref "GeneID:140747451"; db_xref "GenBank:XP_072936011.1"; gbkey "CDS"; gene "ScsbetaA"; product "succinate--CoA ligase [ADP-forming] subunit beta, mitochondrial isoform X1"; protein_id "XP_072936011.1"; exon_number "4";
NW_027332222.1	Gnomon	CDS	8808523	8808663	.	+	0	gene_id "ScsbetaA"; transcript_id "XM_073079910.1"; db_xref "GeneID:140747451"; db_xref "GenBank:XP_072936011.1"; gbkey "CDS"; gene "ScsbetaA"; product "succinate--CoA ligase [ADP-forming] subunit beta, mitochondrial isoform X1"; protein_id "XP_072936011.1"; exon_number "5";
NW_027332222.1	Gnomon	CDS	8809146	8809272	.	+	0	gene_id "ScsbetaA"; transcript_id "XM_073079910.1"; db_xref "GeneID:140747451"; db_xref "GenBank:XP_072936011.1"; gbkey "CDS"; gene "ScsbetaA"; product "succinate--CoA ligase [ADP-forming] subunit beta, mitochondrial isoform X1"; protein_id "XP_072936011.1"; exon_number "6";
NW_027332222.1	Gnomon	CDS	8809694	8809837	.	+	2	gene_id "ScsbetaA"; transcript_id "XM_073079910.1"; db_xref "GeneID:140747451"; db_xref "GenBank:XP_072936011.1"; gbkey "CDS"; gene "ScsbetaA"; product "succinate--CoA ligase [ADP-forming] subunit beta, mitochondrial isoform X1"; protein_id "XP_072936011.1"; exon_number "7";
NW_027332222.1	Gnomon	CDS	8811110	8811237	.	+	2	gene_id "ScsbetaA"; transcript_id "XM_073079910.1"; db_xref "GeneID:140747451"; db_xref "GenBank:XP_072936011.1"; gbkey "CDS"; gene "ScsbetaA"; product "succinate--CoA ligase [ADP-forming] subunit beta, mitochondrial isoform X1"; protein_id "XP_072936011.1"; exon_number "8";
NW_027332222.1	Gnomon	CDS	8811569	8811721	.	+	0	gene_id "ScsbetaA"; transcript_id "XM_073079910.1"; db_xref "GeneID:140747451"; db_xref "GenBank:XP_072936011.1"; gbkey "CDS"; gene "ScsbetaA"; product "succinate--CoA ligase [ADP-forming] subunit beta, mitochondrial isoform X1"; protein_id "XP_072936011.1"; exon_number "9";
NW_027332222.1	Gnomon	CDS	8811939	8812079	.	+	0	gene_id "ScsbetaA"; transcript_id "XM_073079910.1"; db_xref "GeneID:140747451"; db_xref "GenBank:XP_072936011.1"; gbkey "CDS"; gene "ScsbetaA"; product "succinate--CoA ligase [ADP-forming] subunit beta, mitochondrial isoform X1"; protein_id "XP_072936011.1"; exon_number "10";
NW_027332222.1	Gnomon	CDS	8814311	8814406	.	+	0	gene_id "ScsbetaA"; transcript_id "XM_073079910.1"; db_xref "GeneID:140747451"; db_xref "GenBank:XP_072936011.1"; gbkey "CDS"; gene "ScsbetaA"; product "succinate--CoA ligase [ADP-forming] subunit beta, mitochondrial isoform X1"; protein_id "XP_072936011.1"; exon_number "11";
NW_027332222.1	Gnomon	start_codon	8805764	8805766	.	+	0	gene_id "ScsbetaA"; transcript_id "XM_073079910.1"; db_xref "GeneID:140747451"; db_xref "GenBank:XP_072936011.1"; gbkey "CDS"; gene "ScsbetaA"; product "succinate--CoA ligase [ADP-forming] subunit beta, mitochondrial isoform X1"; protein_id "XP_072936011.1"; exon_number "1";
NW_027332222.1	Gnomon	stop_codon	8814407	8814409	.	+	0	gene_id "ScsbetaA"; transcript_id "XM_073079910.1"; db_xref "GeneID:140747451"; db_xref "GenBank:XP_072936011.1"; gbkey "CDS"; gene "ScsbetaA"; product "succinate--CoA ligase [ADP-forming] subunit beta, mitochondrial isoform X1"; protein_id "XP_072936011.1"; exon_number "11";
NW_027332222.1	Gnomon	transcript	8805668	8812662	.	+	.	gene_id "ScsbetaA"; transcript_id "XM_073079911.1"; db_xref "GeneID:140747451"; db_xref "GenBank:XM_073079911.1"; gbkey "mRNA"; gene "ScsbetaA"; model_evidence "Supporting evidence includes similarity to: 25 Proteins"; product "Succinyl-coenzyme A synthetase beta subunit, ADP-forming, transcript variant X2"; transcript_biotype "mRNA";
NW_027332222.1	Gnomon	exon	8805668	8805829	.	+	.	gene_id "ScsbetaA"; transcript_id "XM_073079911.1"; db_xref "GeneID:140747451"; db_xref "GenBank:XM_073079911.1"; gene "ScsbetaA"; model_evidence "Supporting evidence includes similarity to: 25 Proteins"; product "Succinyl-coenzyme A synthetase beta subunit, ADP-forming, transcript variant X2"; transcript_biotype "mRNA"; exon_number "1";
NW_027332222.1	Gnomon	exon	8806747	8806944	.	+	.	gene_id "ScsbetaA"; transcript_id "XM_073079911.1"; db_xref "GeneID:140747451"; db_xref "GenBank:XM_073079911.1"; gene "ScsbetaA"; model_evidence "Supporting evidence includes similarity to: 25 Proteins"; product "Succinyl-coenzyme A synthetase beta subunit, ADP-forming, transcript variant X2"; transcript_biotype "mRNA"; exon_number "2";
NW_027332222.1	Gnomon	exon	8807270	8807340	.	+	.	gene_id "ScsbetaA"; transcript_id "XM_073079911.1"; db_xref "GeneID:140747451"; db_xref "GenBank:XM_073079911.1"; gene "ScsbetaA"; model_evidence "Supporting evidence includes similarity to: 25 Proteins"; product "Succinyl-coenzyme A synthetase beta subunit, ADP-forming, transcript variant X2"; transcript_biotype "mRNA"; exon_number "3";
NW_027332222.1	Gnomon	exon	8807918	8808080	.	+	.	gene_id "ScsbetaA"; transcript_id "XM_073079911.1"; db_xref "GeneID:140747451"; db_xref "GenBank:XM_073079911.1"; gene "ScsbetaA"; model_evidence "Supporting evidence includes similarity to: 25 Proteins"; product "Succinyl-coenzyme A synthetase beta subunit, ADP-forming, transcript variant X2"; transcript_biotype "mRNA"; exon_number "4";
NW_027332222.1	Gnomon	exon	8808523	8808663	.	+	.	gene_id "ScsbetaA"; transcript_id "XM_073079911.1"; db_xref "GeneID:140747451"; db_xref "GenBank:XM_073079911.1"; gene "ScsbetaA"; model_evidence "Supporting evidence includes similarity to: 25 Proteins"; product "Succinyl-coenzyme A synthetase beta subunit, ADP-forming, transcript variant X2"; transcript_biotype "mRNA"; exon_number "5";
NW_027332222.1	Gnomon	exon	8809146	8809272	.	+	.	gene_id "ScsbetaA"; transcript_id "XM_073079911.1"; db_xref "GeneID:140747451"; db_xref "GenBank:XM_073079911.1"; gene "ScsbetaA"; model_evidence "Supporting evidence includes similarity to: 25 Proteins"; product "Succinyl-coenzyme A synthetase beta subunit, ADP-forming, transcript variant X2"; transcript_biotype "mRNA"; exon_number "6";
NW_027332222.1	Gnomon	exon	8809694	8809837	.	+	.	gene_id "ScsbetaA"; transcript_id "XM_073079911.1"; db_xref "GeneID:140747451"; db_xref "GenBank:XM_073079911.1"; gene "ScsbetaA"; model_evidence "Supporting evidence includes similarity to: 25 Proteins"; product "Succinyl-coenzyme A synthetase beta subunit, ADP-forming, transcript variant X2"; transcript_biotype "mRNA"; exon_number "7";
NW_027332222.1	Gnomon	exon	8811110	8811237	.	+	.	gene_id "ScsbetaA"; transcript_id "XM_073079911.1"; db_xref "GeneID:140747451"; db_xref "GenBank:XM_073079911.1"; gene "ScsbetaA"; model_evidence "Supporting evidence includes similarity to: 25 Proteins"; product "Succinyl-coenzyme A synthetase beta subunit, ADP-forming, transcript variant X2"; transcript_biotype "mRNA"; exon_number "8";
NW_027332222.1	Gnomon	exon	8811569	8811721	.	+	.	gene_id "ScsbetaA"; transcript_id "XM_073079911.1"; db_xref "GeneID:140747451"; db_xref "GenBank:XM_073079911.1"; gene "ScsbetaA"; model_evidence "Supporting evidence includes similarity to: 25 Proteins"; product "Succinyl-coenzyme A synthetase beta subunit, ADP-forming, transcript variant X2"; transcript_biotype "mRNA"; exon_number "9";
NW_027332222.1	Gnomon	exon	8811939	8812662	.	+	.	gene_id "ScsbetaA"; transcript_id "XM_073079911.1"; db_xref "GeneID:140747451"; db_xref "GenBank:XM_073079911.1"; gene "ScsbetaA"; model_evidence "Supporting evidence includes similarity to: 25 Proteins"; product "Succinyl-coenzyme A synthetase beta subunit, ADP-forming, transcript variant X2"; transcript_biotype "mRNA"; exon_number "10";
NW_027332222.1	Gnomon	CDS	8805764	8805829	.	+	0	gene_id "ScsbetaA"; transcript_id "XM_073079911.1"; db_xref "GeneID:140747451"; db_xref "GenBank:XP_072936012.1"; gbkey "CDS"; gene "ScsbetaA"; product "succinate--CoA ligase [ADP-forming] subunit beta, mitochondrial isoform X2"; protein_id "XP_072936012.1"; exon_number "1";
NW_027332222.1	Gnomon	CDS	8806747	8806944	.	+	0	gene_id "ScsbetaA"; transcript_id "XM_073079911.1"; db_xref "GeneID:140747451"; db_xref "GenBank:XP_072936012.1"; gbkey "CDS"; gene "ScsbetaA"; product "succinate--CoA ligase [ADP-forming] subunit beta, mitochondrial isoform X2"; protein_id "XP_072936012.1"; exon_number "2";
NW_027332222.1	Gnomon	CDS	8807270	8807340	.	+	0	gene_id "ScsbetaA"; transcript_id "XM_073079911.1"; db_xref "GeneID:140747451"; db_xref "GenBank:XP_072936012.1"; gbkey "CDS"; gene "ScsbetaA"; product "succinate--CoA ligase [ADP-forming] subunit beta, mitochondrial isoform X2"; protein_id "XP_072936012.1"; exon_number "3";
NW_027332222.1	Gnomon	CDS	8807918	8808080	.	+	1	gene_id "ScsbetaA"; transcript_id "XM_073079911.1"; db_xref "GeneID:140747451"; db_xref "GenBank:XP_072936012.1"; gbkey "CDS"; gene "ScsbetaA"; product "succinate--CoA ligase [ADP-forming] subunit beta, mitochondrial isoform X2"; protein_id "XP_072936012.1"; exon_number "4";
NW_027332222.1	Gnomon	CDS	8808523	8808663	.	+	0	gene_id "ScsbetaA"; transcript_id "XM_073079911.1"; db_xref "GeneID:140747451"; db_xref "GenBank:XP_072936012.1"; gbkey "CDS"; gene "ScsbetaA"; product "succinate--CoA ligase [ADP-forming] subunit beta, mitochondrial isoform X2"; protein_id "XP_072936012.1"; exon_number "5";
NW_027332222.1	Gnomon	CDS	8809146	8809272	.	+	0	gene_id "ScsbetaA"; transcript_id "XM_073079911.1"; db_xref "GeneID:140747451"; db_xref "GenBank:XP_072936012.1"; gbkey "CDS"; gene "ScsbetaA"; product "succinate--CoA ligase [ADP-forming] subunit beta, mitochondrial isoform X2"; protein_id "XP_072936012.1"; exon_number "6";
NW_027332222.1	Gnomon	CDS	8809694	8809837	.	+	2	gene_id "ScsbetaA"; transcript_id "XM_073079911.1"; db_xref "GeneID:140747451"; db_xref "GenBank:XP_072936012.1"; gbkey "CDS"; gene "ScsbetaA"; product "succinate--CoA ligase [ADP-forming] subunit beta, mitochondrial isoform X2"; protein_id "XP_072936012.1"; exon_number "7";
NW_027332222.1	Gnomon	CDS	8811110	8811237	.	+	2	gene_id "ScsbetaA"; transcript_id "XM_073079911.1"; db_xref "GeneID:140747451"; db_xref "GenBank:XP_072936012.1"; gbkey "CDS"; gene "ScsbetaA"; product "succinate--CoA ligase [ADP-forming] subunit beta, mitochondrial isoform X2"; protein_id "XP_072936012.1"; exon_number "8";
NW_027332222.1	Gnomon	CDS	8811569	8811721	.	+	0	gene_id "ScsbetaA"; transcript_id "XM_073079911.1"; db_xref "GeneID:140747451"; db_xref "GenBank:XP_072936012.1"; gbkey "CDS"; gene "ScsbetaA"; product "succinate--CoA ligase [ADP-forming] subunit beta, mitochondrial isoform X2"; protein_id "XP_072936012.1"; exon_number "9";
NW_027332222.1	Gnomon	CDS	8811939	8812115	.	+	0	gene_id "ScsbetaA"; transcript_id "XM_073079911.1"; db_xref "GeneID:140747451"; db_xref "GenBank:XP_072936012.1"; gbkey "CDS"; gene "ScsbetaA"; product "succinate--CoA ligase [ADP-forming] subunit beta, mitochondrial isoform X2"; protein_id "XP_072936012.1"; exon_number "10";
NW_027332222.1	Gnomon	start_codon	8805764	8805766	.	+	0	gene_id "ScsbetaA"; transcript_id "XM_073079911.1"; db_xref "GeneID:140747451"; db_xref "GenBank:XP_072936012.1"; gbkey "CDS"; gene "ScsbetaA"; product "succinate--CoA ligase [ADP-forming] subunit beta, mitochondrial isoform X2"; protein_id "XP_072936012.1"; exon_number "1";
NW_027332222.1	Gnomon	stop_codon	8812116	8812118	.	+	0	gene_id "ScsbetaA"; transcript_id "XM_073079911.1"; db_xref "GeneID:140747451"; db_xref "GenBank:XP_072936012.1"; gbkey "CDS"; gene "ScsbetaA"; product "succinate--CoA ligase [ADP-forming] subunit beta, mitochondrial isoform X2"; protein_id "XP_072936012.1"; exon_number "10";
NW_027332222.1	Gnomon	gene	8814696	8831206	.	-	.	gene_id "g"; transcript_id ""; db_xref "GeneID:140747452"; description "adaptor-related protein complex 3, delta 1 subunit-like garnet"; gbkey "Gene"; gene "g"; gene_biotype "protein_coding";
NW_027332222.1	Gnomon	transcript	8814696	8831206	.	-	.	gene_id "g"; transcript_id "XM_073079912.1"; db_xref "GeneID:140747452"; db_xref "GenBank:XM_073079912.1"; experiment "COORDINATES: polyA evidence [ECO:0006239]"; gbkey "mRNA"; gene "g"; model_evidence "Supporting evidence includes similarity to: 24 Proteins"; product "adaptor-related protein complex 3, delta 1 subunit-like garnet"; transcript_biotype "mRNA";
NW_027332222.1	Gnomon	exon	8830957	8831206	.	-	.	gene_id "g"; transcript_id "XM_073079912.1"; db_xref "GeneID:140747452"; db_xref "GenBank:XM_073079912.1"; experiment "COORDINATES: polyA evidence [ECO:0006239]"; gene "g"; model_evidence "Supporting evidence includes similarity to: 24 Proteins"; product "adaptor-related protein complex 3, delta 1 subunit-like garnet"; transcript_biotype "mRNA"; exon_number "1";
NW_027332222.1	Gnomon	exon	8830740	8830835	.	-	.	gene_id "g"; transcript_id "XM_073079912.1"; db_xref "GeneID:140747452"; db_xref "GenBank:XM_073079912.1"; experiment "COORDINATES: polyA evidence [ECO:0006239]"; gene "g"; model_evidence "Supporting evidence includes similarity to: 24 Proteins"; product "adaptor-related protein complex 3, delta 1 subunit-like garnet"; transcript_biotype "mRNA"; exon_number "2";
NW_027332222.1	Gnomon	exon	8830162	8830431	.	-	.	gene_id "g"; transcript_id "XM_073079912.1"; db_xref "GeneID:140747452"; db_xref "GenBank:XM_073079912.1"; experiment "COORDINATES: polyA evidence [ECO:0006239]"; gene "g"; model_evidence "Supporting evidence includes similarity to: 24 Proteins"; product "adaptor-related protein complex 3, delta 1 subunit-like garnet"; transcript_biotype "mRNA"; exon_number "3";
NW_027332222.1	Gnomon	exon	8829649	8829778	.	-	.	gene_id "g"; transcript_id "XM_073079912.1"; db_xref "GeneID:140747452"; db_xref "GenBank:XM_073079912.1"; experiment "COORDINATES: polyA evidence [ECO:0006239]"; gene "g"; model_evidence "Supporting evidence includes similarity to: 24 Proteins"; product "adaptor-related protein complex 3, delta 1 subunit-like garnet"; transcript_biotype "mRNA"; exon_number "4";
NW_027332222.1	Gnomon	exon	8829241	8829380	.	-	.	gene_id "g"; transcript_id "XM_073079912.1"; db_xref "GeneID:140747452"; db_xref "GenBank:XM_073079912.1"; experiment "COORDINATES: polyA evidence [ECO:0006239]"; gene "g"; model_evidence "Supporting evidence includes similarity to: 24 Proteins"; product "adaptor-related protein complex 3, delta 1 subunit-like garnet"; transcript_biotype "mRNA"; exon_number "5";
NW_027332222.1	Gnomon	exon	8828032	8828105	.	-	.	gene_id "g"; transcript_id "XM_073079912.1"; db_xref "GeneID:140747452"; db_xref "GenBank:XM_073079912.1"; experiment "COORDINATES: polyA evidence [ECO:0006239]"; gene "g"; model_evidence "Supporting evidence includes similarity to: 24 Proteins"; product "adaptor-related protein complex 3, delta 1 subunit-like garnet"; transcript_biotype "mRNA"; exon_number "6";
NW_027332222.1	Gnomon	exon	8826857	8827005	.	-	.	gene_id "g"; transcript_id "XM_073079912.1"; db_xref "GeneID:140747452"; db_xref "GenBank:XM_073079912.1"; experiment "COORDINATES: polyA evidence [ECO:0006239]"; gene "g"; model_evidence "Supporting evidence includes similarity to: 24 Proteins"; product "adaptor-related protein complex 3, delta 1 subunit-like garnet"; transcript_biotype "mRNA"; exon_number "7";
NW_027332222.1	Gnomon	exon	8825627	8825772	.	-	.	gene_id "g"; transcript_id "XM_073079912.1"; db_xref "GeneID:140747452"; db_xref "GenBank:XM_073079912.1"; experiment "COORDINATES: polyA evidence [ECO:0006239]"; gene "g"; model_evidence "Supporting evidence includes similarity to: 24 Proteins"; product "adaptor-related protein complex 3, delta 1 subunit-like garnet"; transcript_biotype "mRNA"; exon_number "8";
NW_027332222.1	Gnomon	exon	8824891	8825092	.	-	.	gene_id "g"; transcript_id "XM_073079912.1"; db_xref "GeneID:140747452"; db_xref "GenBank:XM_073079912.1"; experiment "COORDINATES: polyA evidence [ECO:0006239]"; gene "g"; model_evidence "Supporting evidence includes similarity to: 24 Proteins"; product "adaptor-related protein complex 3, delta 1 subunit-like garnet"; transcript_biotype "mRNA"; exon_number "9";
NW_027332222.1	Gnomon	exon	8824465	8824636	.	-	.	gene_id "g"; transcript_id "XM_073079912.1"; db_xref "GeneID:140747452"; db_xref "GenBank:XM_073079912.1"; experiment "COORDINATES: polyA evidence [ECO:0006239]"; gene "g"; model_evidence "Supporting evidence includes similarity to: 24 Proteins"; product "adaptor-related protein complex 3, delta 1 subunit-like garnet"; transcript_biotype "mRNA"; exon_number "10";
NW_027332222.1	Gnomon	exon	8823698	8823863	.	-	.	gene_id "g"; transcript_id "XM_073079912.1"; db_xref "GeneID:140747452"; db_xref "GenBank:XM_073079912.1"; experiment "COORDINATES: polyA evidence [ECO:0006239]"; gene "g"; model_evidence "Supporting evidence includes similarity to: 24 Proteins"; product "adaptor-related protein complex 3, delta 1 subunit-like garnet"; transcript_biotype "mRNA"; exon_number "11";
NW_027332222.1	Gnomon	exon	8820257	8820468	.	-	.	gene_id "g"; transcript_id "XM_073079912.1"; db_xref "GeneID:140747452"; db_xref "GenBank:XM_073079912.1"; experiment "COORDINATES: polyA evidence [ECO:0006239]"; gene "g"; model_evidence "Supporting evidence includes similarity to: 24 Proteins"; product "adaptor-related protein complex 3, delta 1 subunit-like garnet"; transcript_biotype "mRNA"; exon_number "12";
NW_027332222.1	Gnomon	exon	8819745	8819906	.	-	.	gene_id "g"; transcript_id "XM_073079912.1"; db_xref "GeneID:140747452"; db_xref "GenBank:XM_073079912.1"; experiment "COORDINATES: polyA evidence [ECO:0006239]"; gene "g"; model_evidence "Supporting evidence includes similarity to: 24 Proteins"; product "adaptor-related protein complex 3, delta 1 subunit-like garnet"; transcript_biotype "mRNA"; exon_number "13";
NW_027332222.1	Gnomon	exon	8819259	8819403	.	-	.	gene_id "g"; transcript_id "XM_073079912.1"; db_xref "GeneID:140747452"; db_xref "GenBank:XM_073079912.1"; experiment "COORDINATES: polyA evidence [ECO:0006239]"; gene "g"; model_evidence "Supporting evidence includes similarity to: 24 Proteins"; product "adaptor-related protein complex 3, delta 1 subunit-like garnet"; transcript_biotype "mRNA"; exon_number "14";
NW_027332222.1	Gnomon	exon	8818232	8818361	.	-	.	gene_id "g"; transcript_id "XM_073079912.1"; db_xref "GeneID:140747452"; db_xref "GenBank:XM_073079912.1"; experiment "COORDINATES: polyA evidence [ECO:0006239]"; gene "g"; model_evidence "Supporting evidence includes similarity to: 24 Proteins"; product "adaptor-related protein complex 3, delta 1 subunit-like garnet"; transcript_biotype "mRNA"; exon_number "15";
NW_027332222.1	Gnomon	exon	8817779	8817898	.	-	.	gene_id "g"; transcript_id "XM_073079912.1"; db_xref "GeneID:140747452"; db_xref "GenBank:XM_073079912.1"; experiment "COORDINATES: polyA evidence [ECO:0006239]"; gene "g"; model_evidence "Supporting evidence includes similarity to: 24 Proteins"; product "adaptor-related protein complex 3, delta 1 subunit-like garnet"; transcript_biotype "mRNA"; exon_number "16";
NW_027332222.1	Gnomon	exon	8817068	8817191	.	-	.	gene_id "g"; transcript_id "XM_073079912.1"; db_xref "GeneID:140747452"; db_xref "GenBank:XM_073079912.1"; experiment "COORDINATES: polyA evidence [ECO:0006239]"; gene "g"; model_evidence "Supporting evidence includes similarity to: 24 Proteins"; product "adaptor-related protein complex 3, delta 1 subunit-like garnet"; transcript_biotype "mRNA"; exon_number "17";
NW_027332222.1	Gnomon	exon	8815955	8816337	.	-	.	gene_id "g"; transcript_id "XM_073079912.1"; db_xref "GeneID:140747452"; db_xref "GenBank:XM_073079912.1"; experiment "COORDINATES: polyA evidence [ECO:0006239]"; gene "g"; model_evidence "Supporting evidence includes similarity to: 24 Proteins"; product "adaptor-related protein complex 3, delta 1 subunit-like garnet"; transcript_biotype "mRNA"; exon_number "18";
NW_027332222.1	Gnomon	exon	8814696	8815030	.	-	.	gene_id "g"; transcript_id "XM_073079912.1"; db_xref "GeneID:140747452"; db_xref "GenBank:XM_073079912.1"; experiment "COORDINATES: polyA evidence [ECO:0006239]"; gene "g"; model_evidence "Supporting evidence includes similarity to: 24 Proteins"; product "adaptor-related protein complex 3, delta 1 subunit-like garnet"; transcript_biotype "mRNA"; exon_number "19";
NW_027332222.1	Gnomon	CDS	8830957	8831052	.	-	0	gene_id "g"; transcript_id "XM_073079912.1"; db_xref "GeneID:140747452"; db_xref "GenBank:XP_072936013.1"; gbkey "CDS"; gene "g"; product "AP-3 complex subunit delta"; protein_id "XP_072936013.1"; exon_number "1";
NW_027332222.1	Gnomon	CDS	8830740	8830835	.	-	0	gene_id "g"; transcript_id "XM_073079912.1"; db_xref "GeneID:140747452"; db_xref "GenBank:XP_072936013.1"; gbkey "CDS"; gene "g"; product "AP-3 complex subunit delta"; protein_id "XP_072936013.1"; exon_number "2";
NW_027332222.1	Gnomon	CDS	8830162	8830431	.	-	0	gene_id "g"; transcript_id "XM_073079912.1"; db_xref "GeneID:140747452"; db_xref "GenBank:XP_072936013.1"; gbkey "CDS"; gene "g"; product "AP-3 complex subunit delta"; protein_id "XP_072936013.1"; exon_number "3";
NW_027332222.1	Gnomon	CDS	8829649	8829778	.	-	0	gene_id "g"; transcript_id "XM_073079912.1"; db_xref "GeneID:140747452"; db_xref "GenBank:XP_072936013.1"; gbkey "CDS"; gene "g"; product "AP-3 complex subunit delta"; protein_id "XP_072936013.1"; exon_number "4";
NW_027332222.1	Gnomon	CDS	8829241	8829380	.	-	2	gene_id "g"; transcript_id "XM_073079912.1"; db_xref "GeneID:140747452"; db_xref "GenBank:XP_072936013.1"; gbkey "CDS"; gene "g"; product "AP-3 complex subunit delta"; protein_id "XP_072936013.1"; exon_number "5";
NW_027332222.1	Gnomon	CDS	8828032	8828105	.	-	0	gene_id "g"; transcript_id "XM_073079912.1"; db_xref "GeneID:140747452"; db_xref "GenBank:XP_072936013.1"; gbkey "CDS"; gene "g"; product "AP-3 complex subunit delta"; protein_id "XP_072936013.1"; exon_number "6";
NW_027332222.1	Gnomon	CDS	8826857	8827005	.	-	1	gene_id "g"; transcript_id "XM_073079912.1"; db_xref "GeneID:140747452"; db_xref "GenBank:XP_072936013.1"; gbkey "CDS"; gene "g"; product "AP-3 complex subunit delta"; protein_id "XP_072936013.1"; exon_number "7";
NW_027332222.1	Gnomon	CDS	8825627	8825772	.	-	2	gene_id "g"; transcript_id "XM_073079912.1"; db_xref "GeneID:140747452"; db_xref "GenBank:XP_072936013.1"; gbkey "CDS"; gene "g"; product "AP-3 complex subunit delta"; protein_id "XP_072936013.1"; exon_number "8";
NW_027332222.1	Gnomon	CDS	8824891	8825092	.	-	0	gene_id "g"; transcript_id "XM_073079912.1"; db_xref "GeneID:140747452"; db_xref "GenBank:XP_072936013.1"; gbkey "CDS"; gene "g"; product "AP-3 complex subunit delta"; protein_id "XP_072936013.1"; exon_number "9";
NW_027332222.1	Gnomon	CDS	8824465	8824636	.	-	2	gene_id "g"; transcript_id "XM_073079912.1"; db_xref "GeneID:140747452"; db_xref "GenBank:XP_072936013.1"; gbkey "CDS"; gene "g"; product "AP-3 complex subunit delta"; protein_id "XP_072936013.1"; exon_number "10";
NW_027332222.1	Gnomon	CDS	8823698	8823863	.	-	1	gene_id "g"; transcript_id "XM_073079912.1"; db_xref "GeneID:140747452"; db_xref "GenBank:XP_072936013.1"; gbkey "CDS"; gene "g"; product "AP-3 complex subunit delta"; protein_id "XP_072936013.1"; exon_number "11";
NW_027332222.1	Gnomon	CDS	8820257	8820468	.	-	0	gene_id "g"; transcript_id "XM_073079912.1"; db_xref "GeneID:140747452"; db_xref "GenBank:XP_072936013.1"; gbkey "CDS"; gene "g"; product "AP-3 complex subunit delta"; protein_id "XP_072936013.1"; exon_number "12";
NW_027332222.1	Gnomon	CDS	8819745	8819906	.	-	1	gene_id "g"; transcript_id "XM_073079912.1"; db_xref "GeneID:140747452"; db_xref "GenBank:XP_072936013.1"; gbkey "CDS"; gene "g"; product "AP-3 complex subunit delta"; protein_id "XP_072936013.1"; exon_number "13";
NW_027332222.1	Gnomon	CDS	8819259	8819403	.	-	1	gene_id "g"; transcript_id "XM_073079912.1"; db_xref "GeneID:140747452"; db_xref "GenBank:XP_072936013.1"; gbkey "CDS"; gene "g"; product "AP-3 complex subunit delta"; protein_id "XP_072936013.1"; exon_number "14";
NW_027332222.1	Gnomon	CDS	8818232	8818361	.	-	0	gene_id "g"; transcript_id "XM_073079912.1"; db_xref "GeneID:140747452"; db_xref "GenBank:XP_072936013.1"; gbkey "CDS"; gene "g"; product "AP-3 complex subunit delta"; protein_id "XP_072936013.1"; exon_number "15";
NW_027332222.1	Gnomon	CDS	8817779	8817898	.	-	2	gene_id "g"; transcript_id "XM_073079912.1"; db_xref "GeneID:140747452"; db_xref "GenBank:XP_072936013.1"; gbkey "CDS"; gene "g"; product "AP-3 complex subunit delta"; protein_id "XP_072936013.1"; exon_number "16";
NW_027332222.1	Gnomon	CDS	8817068	8817191	.	-	2	gene_id "g"; transcript_id "XM_073079912.1"; db_xref "GeneID:140747452"; db_xref "GenBank:XP_072936013.1"; gbkey "CDS"; gene "g"; product "AP-3 complex subunit delta"; protein_id "XP_072936013.1"; exon_number "17";
NW_027332222.1	Gnomon	CDS	8815955	8816337	.	-	1	gene_id "g"; transcript_id "XM_073079912.1"; db_xref "GeneID:140747452"; db_xref "GenBank:XP_072936013.1"; gbkey "CDS"; gene "g"; product "AP-3 complex subunit delta"; protein_id "XP_072936013.1"; exon_number "18";
NW_027332222.1	Gnomon	CDS	8814963	8815030	.	-	2	gene_id "g"; transcript_id "XM_073079912.1"; db_xref "GeneID:140747452"; db_xref "GenBank:XP_072936013.1"; gbkey "CDS"; gene "g"; product "AP-3 complex subunit delta"; protein_id "XP_072936013.1"; exon_number "19";
NW_027332222.1	Gnomon	start_codon	8831050	8831052	.	-	0	gene_id "g"; transcript_id "XM_073079912.1"; db_xref "GeneID:140747452"; db_xref "GenBank:XP_072936013.1"; gbkey "CDS"; gene "g"; product "AP-3 complex subunit delta"; protein_id "XP_072936013.1"; exon_number "1";
NW_027332222.1	Gnomon	stop_codon	8814960	8814962	.	-	0	gene_id "g"; transcript_id "XM_073079912.1"; db_xref "GeneID:140747452"; db_xref "GenBank:XP_072936013.1"; gbkey "CDS"; gene "g"; product "AP-3 complex subunit delta"; protein_id "XP_072936013.1"; exon_number "19";
NW_027332222.1	Gnomon	gene	8832036	8834220	.	+	.	gene_id "LOC140747453"; transcript_id ""; db_xref "GeneID:140747453"; description "COMM domain-containing protein 2"; gbkey "Gene"; gene "LOC140747453"; gene_biotype "protein_coding";
NW_027332222.1	Gnomon	transcript	8832036	8834220	.	+	.	gene_id "LOC140747453"; transcript_id "XM_073079913.1"; db_xref "GeneID:140747453"; db_xref "GenBank:XM_073079913.1"; experiment "COORDINATES: polyA evidence [ECO:0006239]"; gbkey "mRNA"; gene "LOC140747453"; model_evidence "Supporting evidence includes similarity to: 6 Proteins"; product "COMM domain-containing protein 2"; transcript_biotype "mRNA";
NW_027332222.1	Gnomon	exon	8832036	8832265	.	+	.	gene_id "LOC140747453"; transcript_id "XM_073079913.1"; db_xref "GeneID:140747453"; db_xref "GenBank:XM_073079913.1"; experiment "COORDINATES: polyA evidence [ECO:0006239]"; gene "LOC140747453"; model_evidence "Supporting evidence includes similarity to: 6 Proteins"; product "COMM domain-containing protein 2"; transcript_biotype "mRNA"; exon_number "1";
NW_027332222.1	Gnomon	exon	8832571	8832648	.	+	.	gene_id "LOC140747453"; transcript_id "XM_073079913.1"; db_xref "GeneID:140747453"; db_xref "GenBank:XM_073079913.1"; experiment "COORDINATES: polyA evidence [ECO:0006239]"; gene "LOC140747453"; model_evidence "Supporting evidence includes similarity to: 6 Proteins"; product "COMM domain-containing protein 2"; transcript_biotype "mRNA"; exon_number "2";
NW_027332222.1	Gnomon	exon	8832724	8832806	.	+	.	gene_id "LOC140747453"; transcript_id "XM_073079913.1"; db_xref "GeneID:140747453"; db_xref "GenBank:XM_073079913.1"; experiment "COORDINATES: polyA evidence [ECO:0006239]"; gene "LOC140747453"; model_evidence "Supporting evidence includes similarity to: 6 Proteins"; product "COMM domain-containing protein 2"; transcript_biotype "mRNA"; exon_number "3";
NW_027332222.1	Gnomon	exon	8833184	8833357	.	+	.	gene_id "LOC140747453"; transcript_id "XM_073079913.1"; db_xref "GeneID:140747453"; db_xref "GenBank:XM_073079913.1"; experiment "COORDINATES: polyA evidence [ECO:0006239]"; gene "LOC140747453"; model_evidence "Supporting evidence includes similarity to: 6 Proteins"; product "COMM domain-containing protein 2"; transcript_biotype "mRNA"; exon_number "4";
NW_027332222.1	Gnomon	exon	8833834	8834220	.	+	.	gene_id "LOC140747453"; transcript_id "XM_073079913.1"; db_xref "GeneID:140747453"; db_xref "GenBank:XM_073079913.1"; experiment "COORDINATES: polyA evidence [ECO:0006239]"; gene "LOC140747453"; model_evidence "Supporting evidence includes similarity to: 6 Proteins"; product "COMM domain-containing protein 2"; transcript_biotype "mRNA"; exon_number "5";
NW_027332222.1	Gnomon	CDS	8832199	8832265	.	+	0	gene_id "LOC140747453"; transcript_id "XM_073079913.1"; db_xref "GeneID:140747453"; db_xref "GenBank:XP_072936014.1"; gbkey "CDS"; gene "LOC140747453"; product "COMM domain-containing protein 2"; protein_id "XP_072936014.1"; exon_number "1";
NW_027332222.1	Gnomon	CDS	8832571	8832648	.	+	2	gene_id "LOC140747453"; transcript_id "XM_073079913.1"; db_xref "GeneID:140747453"; db_xref "GenBank:XP_072936014.1"; gbkey "CDS"; gene "LOC140747453"; product "COMM domain-containing protein 2"; protein_id "XP_072936014.1"; exon_number "2";
NW_027332222.1	Gnomon	CDS	8832724	8832806	.	+	2	gene_id "LOC140747453"; transcript_id "XM_073079913.1"; db_xref "GeneID:140747453"; db_xref "GenBank:XP_072936014.1"; gbkey "CDS"; gene "LOC140747453"; product "COMM domain-containing protein 2"; protein_id "XP_072936014.1"; exon_number "3";
NW_027332222.1	Gnomon	CDS	8833184	8833357	.	+	0	gene_id "LOC140747453"; transcript_id "XM_073079913.1"; db_xref "GeneID:140747453"; db_xref "GenBank:XP_072936014.1"; gbkey "CDS"; gene "LOC140747453"; product "COMM domain-containing protein 2"; protein_id "XP_072936014.1"; exon_number "4";
NW_027332222.1	Gnomon	CDS	8833834	8834145	.	+	0	gene_id "LOC140747453"; transcript_id "XM_073079913.1"; db_xref "GeneID:140747453"; db_xref "GenBank:XP_072936014.1"; gbkey "CDS"; gene "LOC140747453"; product "COMM domain-containing protein 2"; protein_id "XP_072936014.1"; exon_number "5";
NW_027332222.1	Gnomon	start_codon	8832199	8832201	.	+	0	gene_id "LOC140747453"; transcript_id "XM_073079913.1"; db_xref "GeneID:140747453"; db_xref "GenBank:XP_072936014.1"; gbkey "CDS"; gene "LOC140747453"; product "COMM domain-containing protein 2"; protein_id "XP_072936014.1"; exon_number "1";
NW_027332222.1	Gnomon	stop_codon	8834146	8834148	.	+	0	gene_id "LOC140747453"; transcript_id "XM_073079913.1"; db_xref "GeneID:140747453"; db_xref "GenBank:XP_072936014.1"; gbkey "CDS"; gene "LOC140747453"; product "COMM domain-containing protein 2"; protein_id "XP_072936014.1"; exon_number "5";
NW_027332222.1	Gnomon	gene	8839714	8886689	.	+	.	gene_id "LOC140747457"; transcript_id ""; db_xref "GeneID:140747457"; description "ATP-binding cassette subfamily C member 4-like"; gbkey "Gene"; gene "LOC140747457"; gene_biotype "protein_coding";
NW_027332222.1	Gnomon	transcript	8839714	8886689	.	+	.	gene_id "LOC140747457"; transcript_id "XM_073079916.1"; db_xref "GeneID:140747457"; db_xref "GenBank:XM_073079916.1"; experiment "COORDINATES: polyA evidence [ECO:0006239]"; gbkey "mRNA"; gene "LOC140747457"; model_evidence "Supporting evidence includes similarity to: 92 Proteins"; product "ATP-binding cassette subfamily C member 4-like"; transcript_biotype "mRNA";
NW_027332222.1	Gnomon	exon	8839714	8840215	.	+	.	gene_id "LOC140747457"; transcript_id "XM_073079916.1"; db_xref "GeneID:140747457"; db_xref "GenBank:XM_073079916.1"; experiment "COORDINATES: polyA evidence [ECO:0006239]"; gene "LOC140747457"; model_evidence "Supporting evidence includes similarity to: 92 Proteins"; product "ATP-binding cassette subfamily C member 4-like"; transcript_biotype "mRNA"; exon_number "1";
NW_027332222.1	Gnomon	exon	8854350	8854595	.	+	.	gene_id "LOC140747457"; transcript_id "XM_073079916.1"; db_xref "GeneID:140747457"; db_xref "GenBank:XM_073079916.1"; experiment "COORDINATES: polyA evidence [ECO:0006239]"; gene "LOC140747457"; model_evidence "Supporting evidence includes similarity to: 92 Proteins"; product "ATP-binding cassette subfamily C member 4-like"; transcript_biotype "mRNA"; exon_number "2";
NW_027332222.1	Gnomon	exon	8855165	8855372	.	+	.	gene_id "LOC140747457"; transcript_id "XM_073079916.1"; db_xref "GeneID:140747457"; db_xref "GenBank:XM_073079916.1"; experiment "COORDINATES: polyA evidence [ECO:0006239]"; gene "LOC140747457"; model_evidence "Supporting evidence includes similarity to: 92 Proteins"; product "ATP-binding cassette subfamily C member 4-like"; transcript_biotype "mRNA"; exon_number "3";
NW_027332222.1	Gnomon	exon	8855883	8856108	.	+	.	gene_id "LOC140747457"; transcript_id "XM_073079916.1"; db_xref "GeneID:140747457"; db_xref "GenBank:XM_073079916.1"; experiment "COORDINATES: polyA evidence [ECO:0006239]"; gene "LOC140747457"; model_evidence "Supporting evidence includes similarity to: 92 Proteins"; product "ATP-binding cassette subfamily C member 4-like"; transcript_biotype "mRNA"; exon_number "4";
NW_027332222.1	Gnomon	exon	8857596	8857752	.	+	.	gene_id "LOC140747457"; transcript_id "XM_073079916.1"; db_xref "GeneID:140747457"; db_xref "GenBank:XM_073079916.1"; experiment "COORDINATES: polyA evidence [ECO:0006239]"; gene "LOC140747457"; model_evidence "Supporting evidence includes similarity to: 92 Proteins"; product "ATP-binding cassette subfamily C member 4-like"; transcript_biotype "mRNA"; exon_number "5";
NW_027332222.1	Gnomon	exon	8860458	8860707	.	+	.	gene_id "LOC140747457"; transcript_id "XM_073079916.1"; db_xref "GeneID:140747457"; db_xref "GenBank:XM_073079916.1"; experiment "COORDINATES: polyA evidence [ECO:0006239]"; gene "LOC140747457"; model_evidence "Supporting evidence includes similarity to: 92 Proteins"; product "ATP-binding cassette subfamily C member 4-like"; transcript_biotype "mRNA"; exon_number "6";
NW_027332222.1	Gnomon	exon	8860840	8861094	.	+	.	gene_id "LOC140747457"; transcript_id "XM_073079916.1"; db_xref "GeneID:140747457"; db_xref "GenBank:XM_073079916.1"; experiment "COORDINATES: polyA evidence [ECO:0006239]"; gene "LOC140747457"; model_evidence "Supporting evidence includes similarity to: 92 Proteins"; product "ATP-binding cassette subfamily C member 4-like"; transcript_biotype "mRNA"; exon_number "7";
NW_027332222.1	Gnomon	exon	8864246	8864413	.	+	.	gene_id "LOC140747457"; transcript_id "XM_073079916.1"; db_xref "GeneID:140747457"; db_xref "GenBank:XM_073079916.1"; experiment "COORDINATES: polyA evidence [ECO:0006239]"; gene "LOC140747457"; model_evidence "Supporting evidence includes similarity to: 92 Proteins"; product "ATP-binding cassette subfamily C member 4-like"; transcript_biotype "mRNA"; exon_number "8";
NW_027332222.1	Gnomon	exon	8871880	8872017	.	+	.	gene_id "LOC140747457"; transcript_id "XM_073079916.1"; db_xref "GeneID:140747457"; db_xref "GenBank:XM_073079916.1"; experiment "COORDINATES: polyA evidence [ECO:0006239]"; gene "LOC140747457"; model_evidence "Supporting evidence includes similarity to: 92 Proteins"; product "ATP-binding cassette subfamily C member 4-like"; transcript_biotype "mRNA"; exon_number "9";
NW_027332222.1	Gnomon	exon	8875616	8875783	.	+	.	gene_id "LOC140747457"; transcript_id "XM_073079916.1"; db_xref "GeneID:140747457"; db_xref "GenBank:XM_073079916.1"; experiment "COORDINATES: polyA evidence [ECO:0006239]"; gene "LOC140747457"; model_evidence "Supporting evidence includes similarity to: 92 Proteins"; product "ATP-binding cassette subfamily C member 4-like"; transcript_biotype "mRNA"; exon_number "10";
NW_027332222.1	Gnomon	exon	8876375	8876518	.	+	.	gene_id "LOC140747457"; transcript_id "XM_073079916.1"; db_xref "GeneID:140747457"; db_xref "GenBank:XM_073079916.1"; experiment "COORDINATES: polyA evidence [ECO:0006239]"; gene "LOC140747457"; model_evidence "Supporting evidence includes similarity to: 92 Proteins"; product "ATP-binding cassette subfamily C member 4-like"; transcript_biotype "mRNA"; exon_number "11";
NW_027332222.1	Gnomon	exon	8876965	8877049	.	+	.	gene_id "LOC140747457"; transcript_id "XM_073079916.1"; db_xref "GeneID:140747457"; db_xref "GenBank:XM_073079916.1"; experiment "COORDINATES: polyA evidence [ECO:0006239]"; gene "LOC140747457"; model_evidence "Supporting evidence includes similarity to: 92 Proteins"; product "ATP-binding cassette subfamily C member 4-like"; transcript_biotype "mRNA"; exon_number "12";
NW_027332222.1	Gnomon	exon	8878004	8878136	.	+	.	gene_id "LOC140747457"; transcript_id "XM_073079916.1"; db_xref "GeneID:140747457"; db_xref "GenBank:XM_073079916.1"; experiment "COORDINATES: polyA evidence [ECO:0006239]"; gene "LOC140747457"; model_evidence "Supporting evidence includes similarity to: 92 Proteins"; product "ATP-binding cassette subfamily C member 4-like"; transcript_biotype "mRNA"; exon_number "13";
NW_027332222.1	Gnomon	exon	8878585	8878800	.	+	.	gene_id "LOC140747457"; transcript_id "XM_073079916.1"; db_xref "GeneID:140747457"; db_xref "GenBank:XM_073079916.1"; experiment "COORDINATES: polyA evidence [ECO:0006239]"; gene "LOC140747457"; model_evidence "Supporting evidence includes similarity to: 92 Proteins"; product "ATP-binding cassette subfamily C member 4-like"; transcript_biotype "mRNA"; exon_number "14";
NW_027332222.1	Gnomon	exon	8879104	8879293	.	+	.	gene_id "LOC140747457"; transcript_id "XM_073079916.1"; db_xref "GeneID:140747457"; db_xref "GenBank:XM_073079916.1"; experiment "COORDINATES: polyA evidence [ECO:0006239]"; gene "LOC140747457"; model_evidence "Supporting evidence includes similarity to: 92 Proteins"; product "ATP-binding cassette subfamily C member 4-like"; transcript_biotype "mRNA"; exon_number "15";
NW_027332222.1	Gnomon	exon	8879665	8879801	.	+	.	gene_id "LOC140747457"; transcript_id "XM_073079916.1"; db_xref "GeneID:140747457"; db_xref "GenBank:XM_073079916.1"; experiment "COORDINATES: polyA evidence [ECO:0006239]"; gene "LOC140747457"; model_evidence "Supporting evidence includes similarity to: 92 Proteins"; product "ATP-binding cassette subfamily C member 4-like"; transcript_biotype "mRNA"; exon_number "16";
NW_027332222.1	Gnomon	exon	8880590	8880730	.	+	.	gene_id "LOC140747457"; transcript_id "XM_073079916.1"; db_xref "GeneID:140747457"; db_xref "GenBank:XM_073079916.1"; experiment "COORDINATES: polyA evidence [ECO:0006239]"; gene "LOC140747457"; model_evidence "Supporting evidence includes similarity to: 92 Proteins"; product "ATP-binding cassette subfamily C member 4-like"; transcript_biotype "mRNA"; exon_number "17";
NW_027332222.1	Gnomon	exon	8881721	8881824	.	+	.	gene_id "LOC140747457"; transcript_id "XM_073079916.1"; db_xref "GeneID:140747457"; db_xref "GenBank:XM_073079916.1"; experiment "COORDINATES: polyA evidence [ECO:0006239]"; gene "LOC140747457"; model_evidence "Supporting evidence includes similarity to: 92 Proteins"; product "ATP-binding cassette subfamily C member 4-like"; transcript_biotype "mRNA"; exon_number "18";
NW_027332222.1	Gnomon	exon	8882909	8883198	.	+	.	gene_id "LOC140747457"; transcript_id "XM_073079916.1"; db_xref "GeneID:140747457"; db_xref "GenBank:XM_073079916.1"; experiment "COORDINATES: polyA evidence [ECO:0006239]"; gene "LOC140747457"; model_evidence "Supporting evidence includes similarity to: 92 Proteins"; product "ATP-binding cassette subfamily C member 4-like"; transcript_biotype "mRNA"; exon_number "19";
NW_027332222.1	Gnomon	exon	8883562	8883684	.	+	.	gene_id "LOC140747457"; transcript_id "XM_073079916.1"; db_xref "GeneID:140747457"; db_xref "GenBank:XM_073079916.1"; experiment "COORDINATES: polyA evidence [ECO:0006239]"; gene "LOC140747457"; model_evidence "Supporting evidence includes similarity to: 92 Proteins"; product "ATP-binding cassette subfamily C member 4-like"; transcript_biotype "mRNA"; exon_number "20";
NW_027332222.1	Gnomon	exon	8883870	8883992	.	+	.	gene_id "LOC140747457"; transcript_id "XM_073079916.1"; db_xref "GeneID:140747457"; db_xref "GenBank:XM_073079916.1"; experiment "COORDINATES: polyA evidence [ECO:0006239]"; gene "LOC140747457"; model_evidence "Supporting evidence includes similarity to: 92 Proteins"; product "ATP-binding cassette subfamily C member 4-like"; transcript_biotype "mRNA"; exon_number "21";
NW_027332222.1	Gnomon	exon	8885157	8885317	.	+	.	gene_id "LOC140747457"; transcript_id "XM_073079916.1"; db_xref "GeneID:140747457"; db_xref "GenBank:XM_073079916.1"; experiment "COORDINATES: polyA evidence [ECO:0006239]"; gene "LOC140747457"; model_evidence "Supporting evidence includes similarity to: 92 Proteins"; product "ATP-binding cassette subfamily C member 4-like"; transcript_biotype "mRNA"; exon_number "22";
NW_027332222.1	Gnomon	exon	8885869	8885974	.	+	.	gene_id "LOC140747457"; transcript_id "XM_073079916.1"; db_xref "GeneID:140747457"; db_xref "GenBank:XM_073079916.1"; experiment "COORDINATES: polyA evidence [ECO:0006239]"; gene "LOC140747457"; model_evidence "Supporting evidence includes similarity to: 92 Proteins"; product "ATP-binding cassette subfamily C member 4-like"; transcript_biotype "mRNA"; exon_number "23";
NW_027332222.1	Gnomon	exon	8886233	8886689	.	+	.	gene_id "LOC140747457"; transcript_id "XM_073079916.1"; db_xref "GeneID:140747457"; db_xref "GenBank:XM_073079916.1"; experiment "COORDINATES: polyA evidence [ECO:0006239]"; gene "LOC140747457"; model_evidence "Supporting evidence includes similarity to: 92 Proteins"; product "ATP-binding cassette subfamily C member 4-like"; transcript_biotype "mRNA"; exon_number "24";
NW_027332222.1	Gnomon	CDS	8840142	8840215	.	+	0	gene_id "LOC140747457"; transcript_id "XM_073079916.1"; db_xref "GeneID:140747457"; db_xref "GenBank:XP_072936017.1"; gbkey "CDS"; gene "LOC140747457"; product "ATP-binding cassette subfamily C member 4-like"; protein_id "XP_072936017.1"; exon_number "1";
NW_027332222.1	Gnomon	CDS	8854350	8854595	.	+	1	gene_id "LOC140747457"; transcript_id "XM_073079916.1"; db_xref "GeneID:140747457"; db_xref "GenBank:XP_072936017.1"; gbkey "CDS"; gene "LOC140747457"; product "ATP-binding cassette subfamily C member 4-like"; protein_id "XP_072936017.1"; exon_number "2";
NW_027332222.1	Gnomon	CDS	8855165	8855372	.	+	1	gene_id "LOC140747457"; transcript_id "XM_073079916.1"; db_xref "GeneID:140747457"; db_xref "GenBank:XP_072936017.1"; gbkey "CDS"; gene "LOC140747457"; product "ATP-binding cassette subfamily C member 4-like"; protein_id "XP_072936017.1"; exon_number "3";
NW_027332222.1	Gnomon	CDS	8855883	8856108	.	+	0	gene_id "LOC140747457"; transcript_id "XM_073079916.1"; db_xref "GeneID:140747457"; db_xref "GenBank:XP_072936017.1"; gbkey "CDS"; gene "LOC140747457"; product "ATP-binding cassette subfamily C member 4-like"; protein_id "XP_072936017.1"; exon_number "4";
NW_027332222.1	Gnomon	CDS	8857596	8857752	.	+	2	gene_id "LOC140747457"; transcript_id "XM_073079916.1"; db_xref "GeneID:140747457"; db_xref "GenBank:XP_072936017.1"; gbkey "CDS"; gene "LOC140747457"; product "ATP-binding cassette subfamily C member 4-like"; protein_id "XP_072936017.1"; exon_number "5";
NW_027332222.1	Gnomon	CDS	8860458	8860707	.	+	1	gene_id "LOC140747457"; transcript_id "XM_073079916.1"; db_xref "GeneID:140747457"; db_xref "GenBank:XP_072936017.1"; gbkey "CDS"; gene "LOC140747457"; product "ATP-binding cassette subfamily C member 4-like"; protein_id "XP_072936017.1"; exon_number "6";
NW_027332222.1	Gnomon	CDS	8860840	8861094	.	+	0	gene_id "LOC140747457"; transcript_id "XM_073079916.1"; db_xref "GeneID:140747457"; db_xref "GenBank:XP_072936017.1"; gbkey "CDS"; gene "LOC140747457"; product "ATP-binding cassette subfamily C member 4-like"; protein_id "XP_072936017.1"; exon_number "7";
NW_027332222.1	Gnomon	CDS	8864246	8864413	.	+	0	gene_id "LOC140747457"; transcript_id "XM_073079916.1"; db_xref "GeneID:140747457"; db_xref "GenBank:XP_072936017.1"; gbkey "CDS"; gene "LOC140747457"; product "ATP-binding cassette subfamily C member 4-like"; protein_id "XP_072936017.1"; exon_number "8";
NW_027332222.1	Gnomon	CDS	8871880	8872017	.	+	0	gene_id "LOC140747457"; transcript_id "XM_073079916.1"; db_xref "GeneID:140747457"; db_xref "GenBank:XP_072936017.1"; gbkey "CDS"; gene "LOC140747457"; product "ATP-binding cassette subfamily C member 4-like"; protein_id "XP_072936017.1"; exon_number "9";
NW_027332222.1	Gnomon	CDS	8875616	8875783	.	+	0	gene_id "LOC140747457"; transcript_id "XM_073079916.1"; db_xref "GeneID:140747457"; db_xref "GenBank:XP_072936017.1"; gbkey "CDS"; gene "LOC140747457"; product "ATP-binding cassette subfamily C member 4-like"; protein_id "XP_072936017.1"; exon_number "10";
NW_027332222.1	Gnomon	CDS	8876375	8876518	.	+	0	gene_id "LOC140747457"; transcript_id "XM_073079916.1"; db_xref "GeneID:140747457"; db_xref "GenBank:XP_072936017.1"; gbkey "CDS"; gene "LOC140747457"; product "ATP-binding cassette subfamily C member 4-like"; protein_id "XP_072936017.1"; exon_number "11";
NW_027332222.1	Gnomon	CDS	8876965	8877049	.	+	0	gene_id "LOC140747457"; transcript_id "XM_073079916.1"; db_xref "GeneID:140747457"; db_xref "GenBank:XP_072936017.1"; gbkey "CDS"; gene "LOC140747457"; product "ATP-binding cassette subfamily C member 4-like"; protein_id "XP_072936017.1"; exon_number "12";
NW_027332222.1	Gnomon	CDS	8878004	8878136	.	+	2	gene_id "LOC140747457"; transcript_id "XM_073079916.1"; db_xref "GeneID:140747457"; db_xref "GenBank:XP_072936017.1"; gbkey "CDS"; gene "LOC140747457"; product "ATP-binding cassette subfamily C member 4-like"; protein_id "XP_072936017.1"; exon_number "13";
NW_027332222.1	Gnomon	CDS	8878585	8878800	.	+	1	gene_id "LOC140747457"; transcript_id "XM_073079916.1"; db_xref "GeneID:140747457"; db_xref "GenBank:XP_072936017.1"; gbkey "CDS"; gene "LOC140747457"; product "ATP-binding cassette subfamily C member 4-like"; protein_id "XP_072936017.1"; exon_number "14";
NW_027332222.1	Gnomon	CDS	8879104	8879293	.	+	1	gene_id "LOC140747457"; transcript_id "XM_073079916.1"; db_xref "GeneID:140747457"; db_xref "GenBank:XP_072936017.1"; gbkey "CDS"; gene "LOC140747457"; product "ATP-binding cassette subfamily C member 4-like"; protein_id "XP_072936017.1"; exon_number "15";
NW_027332222.1	Gnomon	CDS	8879665	8879801	.	+	0	gene_id "LOC140747457"; transcript_id "XM_073079916.1"; db_xref "GeneID:140747457"; db_xref "GenBank:XP_072936017.1"; gbkey "CDS"; gene "LOC140747457"; product "ATP-binding cassette subfamily C member 4-like"; protein_id "XP_072936017.1"; exon_number "16";
NW_027332222.1	Gnomon	CDS	8880590	8880730	.	+	1	gene_id "LOC140747457"; transcript_id "XM_073079916.1"; db_xref "GeneID:140747457"; db_xref "GenBank:XP_072936017.1"; gbkey "CDS"; gene "LOC140747457"; product "ATP-binding cassette subfamily C member 4-like"; protein_id "XP_072936017.1"; exon_number "17";
NW_027332222.1	Gnomon	CDS	8881721	8881824	.	+	1	gene_id "LOC140747457"; transcript_id "XM_073079916.1"; db_xref "GeneID:140747457"; db_xref "GenBank:XP_072936017.1"; gbkey "CDS"; gene "LOC140747457"; product "ATP-binding cassette subfamily C member 4-like"; protein_id "XP_072936017.1"; exon_number "18";
NW_027332222.1	Gnomon	CDS	8882909	8883198	.	+	2	gene_id "LOC140747457"; transcript_id "XM_073079916.1"; db_xref "GeneID:140747457"; db_xref "GenBank:XP_072936017.1"; gbkey "CDS"; gene "LOC140747457"; product "ATP-binding cassette subfamily C member 4-like"; protein_id "XP_072936017.1"; exon_number "19";
NW_027332222.1	Gnomon	CDS	8883562	8883684	.	+	0	gene_id "LOC140747457"; transcript_id "XM_073079916.1"; db_xref "GeneID:140747457"; db_xref "GenBank:XP_072936017.1"; gbkey "CDS"; gene "LOC140747457"; product "ATP-binding cassette subfamily C member 4-like"; protein_id "XP_072936017.1"; exon_number "20";
NW_027332222.1	Gnomon	CDS	8883870	8883992	.	+	0	gene_id "LOC140747457"; transcript_id "XM_073079916.1"; db_xref "GeneID:140747457"; db_xref "GenBank:XP_072936017.1"; gbkey "CDS"; gene "LOC140747457"; product "ATP-binding cassette subfamily C member 4-like"; protein_id "XP_072936017.1"; exon_number "21";
NW_027332222.1	Gnomon	CDS	8885157	8885317	.	+	0	gene_id "LOC140747457"; transcript_id "XM_073079916.1"; db_xref "GeneID:140747457"; db_xref "GenBank:XP_072936017.1"; gbkey "CDS"; gene "LOC140747457"; product "ATP-binding cassette subfamily C member 4-like"; protein_id "XP_072936017.1"; exon_number "22";
NW_027332222.1	Gnomon	CDS	8885869	8885974	.	+	1	gene_id "LOC140747457"; transcript_id "XM_073079916.1"; db_xref "GeneID:140747457"; db_xref "GenBank:XP_072936017.1"; gbkey "CDS"; gene "LOC140747457"; product "ATP-binding cassette subfamily C member 4-like"; protein_id "XP_072936017.1"; exon_number "23";
NW_027332222.1	Gnomon	CDS	8886233	8886418	.	+	0	gene_id "LOC140747457"; transcript_id "XM_073079916.1"; db_xref "GeneID:140747457"; db_xref "GenBank:XP_072936017.1"; gbkey "CDS"; gene "LOC140747457"; product "ATP-binding cassette subfamily C member 4-like"; protein_id "XP_072936017.1"; exon_number "24";
NW_027332222.1	Gnomon	start_codon	8840142	8840144	.	+	0	gene_id "LOC140747457"; transcript_id "XM_073079916.1"; db_xref "GeneID:140747457"; db_xref "GenBank:XP_072936017.1"; gbkey "CDS"; gene "LOC140747457"; product "ATP-binding cassette subfamily C member 4-like"; protein_id "XP_072936017.1"; exon_number "1";
NW_027332222.1	Gnomon	stop_codon	8886419	8886421	.	+	0	gene_id "LOC140747457"; transcript_id "XM_073079916.1"; db_xref "GeneID:140747457"; db_xref "GenBank:XP_072936017.1"; gbkey "CDS"; gene "LOC140747457"; product "ATP-binding cassette subfamily C member 4-like"; protein_id "XP_072936017.1"; exon_number "24";
NW_027332222.1	Gnomon	gene	8888661	8890183	.	-	.	gene_id "Sld5"; transcript_id ""; db_xref "GeneID:140747465"; description "DNA replication complex GINS protein Sld5"; gbkey "Gene"; gene "Sld5"; gene_biotype "protein_coding";
NW_027332222.1	Gnomon	transcript	8888661	8890183	.	-	.	gene_id "Sld5"; transcript_id "XM_073079931.1"; db_xref "GeneID:140747465"; db_xref "GenBank:XM_073079931.1"; experiment "COORDINATES: polyA evidence [ECO:0006239]"; gbkey "mRNA"; gene "Sld5"; model_evidence "Supporting evidence includes similarity to: 9 Proteins"; product "DNA replication complex GINS protein Sld5"; transcript_biotype "mRNA";
NW_027332222.1	Gnomon	exon	8889229	8890183	.	-	.	gene_id "Sld5"; transcript_id "XM_073079931.1"; db_xref "GeneID:140747465"; db_xref "GenBank:XM_073079931.1"; experiment "COORDINATES: polyA evidence [ECO:0006239]"; gene "Sld5"; model_evidence "Supporting evidence includes similarity to: 9 Proteins"; product "DNA replication complex GINS protein Sld5"; transcript_biotype "mRNA"; exon_number "1";
NW_027332222.1	Gnomon	exon	8888661	8888831	.	-	.	gene_id "Sld5"; transcript_id "XM_073079931.1"; db_xref "GeneID:140747465"; db_xref "GenBank:XM_073079931.1"; experiment "COORDINATES: polyA evidence [ECO:0006239]"; gene "Sld5"; model_evidence "Supporting evidence includes similarity to: 9 Proteins"; product "DNA replication complex GINS protein Sld5"; transcript_biotype "mRNA"; exon_number "2";
NW_027332222.1	Gnomon	CDS	8889229	8889805	.	-	0	gene_id "Sld5"; transcript_id "XM_073079931.1"; db_xref "GeneID:140747465"; db_xref "GenBank:XP_072936032.1"; gbkey "CDS"; gene "Sld5"; product "DNA replication complex GINS protein SLD5"; protein_id "XP_072936032.1"; exon_number "1";
NW_027332222.1	Gnomon	CDS	8888761	8888831	.	-	2	gene_id "Sld5"; transcript_id "XM_073079931.1"; db_xref "GeneID:140747465"; db_xref "GenBank:XP_072936032.1"; gbkey "CDS"; gene "Sld5"; product "DNA replication complex GINS protein SLD5"; protein_id "XP_072936032.1"; exon_number "2";
NW_027332222.1	Gnomon	start_codon	8889803	8889805	.	-	0	gene_id "Sld5"; transcript_id "XM_073079931.1"; db_xref "GeneID:140747465"; db_xref "GenBank:XP_072936032.1"; gbkey "CDS"; gene "Sld5"; product "DNA replication complex GINS protein SLD5"; protein_id "XP_072936032.1"; exon_number "1";
NW_027332222.1	Gnomon	stop_codon	8888758	8888760	.	-	0	gene_id "Sld5"; transcript_id "XM_073079931.1"; db_xref "GeneID:140747465"; db_xref "GenBank:XP_072936032.1"; gbkey "CDS"; gene "Sld5"; product "DNA replication complex GINS protein SLD5"; protein_id "XP_072936032.1"; exon_number "2";
NW_027332222.1	Gnomon	gene	8891951	8896350	.	+	.	gene_id "LOC140747461"; transcript_id ""; db_xref "GeneID:140747461"; description "opsin-1-like"; gbkey "Gene"; gene "LOC140747461"; gene_biotype "protein_coding";
NW_027332222.1	Gnomon	transcript	8891951	8896350	.	+	.	gene_id "LOC140747461"; transcript_id "XM_073079925.1"; db_xref "GeneID:140747461"; db_xref "GenBank:XM_073079925.1"; experiment "COORDINATES: polyA evidence [ECO:0006239]"; gbkey "mRNA"; gene "LOC140747461"; model_evidence "Supporting evidence includes similarity to: 1 mRNA, 683 Proteins"; product "opsin-1-like"; transcript_biotype "mRNA";
NW_027332222.1	Gnomon	exon	8891951	8892103	.	+	.	gene_id "LOC140747461"; transcript_id "XM_073079925.1"; db_xref "GeneID:140747461"; db_xref "GenBank:XM_073079925.1"; experiment "COORDINATES: polyA evidence [ECO:0006239]"; gene "LOC140747461"; model_evidence "Supporting evidence includes similarity to: 1 mRNA, 683 Proteins"; product "opsin-1-like"; transcript_biotype "mRNA"; exon_number "1";
NW_027332222.1	Gnomon	exon	8892244	8892402	.	+	.	gene_id "LOC140747461"; transcript_id "XM_073079925.1"; db_xref "GeneID:140747461"; db_xref "GenBank:XM_073079925.1"; experiment "COORDINATES: polyA evidence [ECO:0006239]"; gene "LOC140747461"; model_evidence "Supporting evidence includes similarity to: 1 mRNA, 683 Proteins"; product "opsin-1-like"; transcript_biotype "mRNA"; exon_number "2";
NW_027332222.1	Gnomon	exon	8892684	8892804	.	+	.	gene_id "LOC140747461"; transcript_id "XM_073079925.1"; db_xref "GeneID:140747461"; db_xref "GenBank:XM_073079925.1"; experiment "COORDINATES: polyA evidence [ECO:0006239]"; gene "LOC140747461"; model_evidence "Supporting evidence includes similarity to: 1 mRNA, 683 Proteins"; product "opsin-1-like"; transcript_biotype "mRNA"; exon_number "3";
NW_027332222.1	Gnomon	exon	8892878	8892995	.	+	.	gene_id "LOC140747461"; transcript_id "XM_073079925.1"; db_xref "GeneID:140747461"; db_xref "GenBank:XM_073079925.1"; experiment "COORDINATES: polyA evidence [ECO:0006239]"; gene "LOC140747461"; model_evidence "Supporting evidence includes similarity to: 1 mRNA, 683 Proteins"; product "opsin-1-like"; transcript_biotype "mRNA"; exon_number "4";
NW_027332222.1	Gnomon	exon	8893259	8893472	.	+	.	gene_id "LOC140747461"; transcript_id "XM_073079925.1"; db_xref "GeneID:140747461"; db_xref "GenBank:XM_073079925.1"; experiment "COORDINATES: polyA evidence [ECO:0006239]"; gene "LOC140747461"; model_evidence "Supporting evidence includes similarity to: 1 mRNA, 683 Proteins"; product "opsin-1-like"; transcript_biotype "mRNA"; exon_number "5";
NW_027332222.1	Gnomon	exon	8894199	8894346	.	+	.	gene_id "LOC140747461"; transcript_id "XM_073079925.1"; db_xref "GeneID:140747461"; db_xref "GenBank:XM_073079925.1"; experiment "COORDINATES: polyA evidence [ECO:0006239]"; gene "LOC140747461"; model_evidence "Supporting evidence includes similarity to: 1 mRNA, 683 Proteins"; product "opsin-1-like"; transcript_biotype "mRNA"; exon_number "6";
NW_027332222.1	Gnomon	exon	8894438	8894548	.	+	.	gene_id "LOC140747461"; transcript_id "XM_073079925.1"; db_xref "GeneID:140747461"; db_xref "GenBank:XM_073079925.1"; experiment "COORDINATES: polyA evidence [ECO:0006239]"; gene "LOC140747461"; model_evidence "Supporting evidence includes similarity to: 1 mRNA, 683 Proteins"; product "opsin-1-like"; transcript_biotype "mRNA"; exon_number "7";
NW_027332222.1	Gnomon	exon	8894821	8894987	.	+	.	gene_id "LOC140747461"; transcript_id "XM_073079925.1"; db_xref "GeneID:140747461"; db_xref "GenBank:XM_073079925.1"; experiment "COORDINATES: polyA evidence [ECO:0006239]"; gene "LOC140747461"; model_evidence "Supporting evidence includes similarity to: 1 mRNA, 683 Proteins"; product "opsin-1-like"; transcript_biotype "mRNA"; exon_number "8";
NW_027332222.1	Gnomon	exon	8895775	8896350	.	+	.	gene_id "LOC140747461"; transcript_id "XM_073079925.1"; db_xref "GeneID:140747461"; db_xref "GenBank:XM_073079925.1"; experiment "COORDINATES: polyA evidence [ECO:0006239]"; gene "LOC140747461"; model_evidence "Supporting evidence includes similarity to: 1 mRNA, 683 Proteins"; product "opsin-1-like"; transcript_biotype "mRNA"; exon_number "9";
NW_027332222.1	Gnomon	CDS	8892257	8892402	.	+	0	gene_id "LOC140747461"; transcript_id "XM_073079925.1"; db_xref "GeneID:140747461"; db_xref "GenBank:XP_072936026.1"; gbkey "CDS"; gene "LOC140747461"; product "opsin-1-like"; protein_id "XP_072936026.1"; exon_number "2";
NW_027332222.1	Gnomon	CDS	8892684	8892804	.	+	1	gene_id "LOC140747461"; transcript_id "XM_073079925.1"; db_xref "GeneID:140747461"; db_xref "GenBank:XP_072936026.1"; gbkey "CDS"; gene "LOC140747461"; product "opsin-1-like"; protein_id "XP_072936026.1"; exon_number "3";
NW_027332222.1	Gnomon	CDS	8892878	8892995	.	+	0	gene_id "LOC140747461"; transcript_id "XM_073079925.1"; db_xref "GeneID:140747461"; db_xref "GenBank:XP_072936026.1"; gbkey "CDS"; gene "LOC140747461"; product "opsin-1-like"; protein_id "XP_072936026.1"; exon_number "4";
NW_027332222.1	Gnomon	CDS	8893259	8893472	.	+	2	gene_id "LOC140747461"; transcript_id "XM_073079925.1"; db_xref "GeneID:140747461"; db_xref "GenBank:XP_072936026.1"; gbkey "CDS"; gene "LOC140747461"; product "opsin-1-like"; protein_id "XP_072936026.1"; exon_number "5";
NW_027332222.1	Gnomon	CDS	8894199	8894346	.	+	1	gene_id "LOC140747461"; transcript_id "XM_073079925.1"; db_xref "GeneID:140747461"; db_xref "GenBank:XP_072936026.1"; gbkey "CDS"; gene "LOC140747461"; product "opsin-1-like"; protein_id "XP_072936026.1"; exon_number "6";
NW_027332222.1	Gnomon	CDS	8894438	8894548	.	+	0	gene_id "LOC140747461"; transcript_id "XM_073079925.1"; db_xref "GeneID:140747461"; db_xref "GenBank:XP_072936026.1"; gbkey "CDS"; gene "LOC140747461"; product "opsin-1-like"; protein_id "XP_072936026.1"; exon_number "7";
NW_027332222.1	Gnomon	CDS	8894821	8894987	.	+	0	gene_id "LOC140747461"; transcript_id "XM_073079925.1"; db_xref "GeneID:140747461"; db_xref "GenBank:XP_072936026.1"; gbkey "CDS"; gene "LOC140747461"; product "opsin-1-like"; protein_id "XP_072936026.1"; exon_number "8";
NW_027332222.1	Gnomon	CDS	8895775	8895898	.	+	1	gene_id "LOC140747461"; transcript_id "XM_073079925.1"; db_xref "GeneID:140747461"; db_xref "GenBank:XP_072936026.1"; gbkey "CDS"; gene "LOC140747461"; product "opsin-1-like"; protein_id "XP_072936026.1"; exon_number "9";
NW_027332222.1	Gnomon	start_codon	8892257	8892259	.	+	0	gene_id "LOC140747461"; transcript_id "XM_073079925.1"; db_xref "GeneID:140747461"; db_xref "GenBank:XP_072936026.1"; gbkey "CDS"; gene "LOC140747461"; product "opsin-1-like"; protein_id "XP_072936026.1"; exon_number "2";
NW_027332222.1	Gnomon	stop_codon	8895899	8895901	.	+	0	gene_id "LOC140747461"; transcript_id "XM_073079925.1"; db_xref "GeneID:140747461"; db_xref "GenBank:XP_072936026.1"; gbkey "CDS"; gene "LOC140747461"; product "opsin-1-like"; protein_id "XP_072936026.1"; exon_number "9";
NW_027332222.1	Gnomon	gene	8896504	8901942	.	+	.	gene_id "LOC140747611"; transcript_id ""; db_xref "GeneID:140747611"; description "uncharacterized LOC140747611"; gbkey "Gene"; gene "LOC140747611"; gene_biotype "protein_coding";
NW_027332222.1	Gnomon	transcript	8896504	8901942	.	+	.	gene_id "LOC140747611"; transcript_id "XM_073080169.1"; db_xref "GeneID:140747611"; db_xref "GenBank:XM_073080169.1"; gbkey "mRNA"; gene "LOC140747611"; model_evidence "Supporting evidence includes similarity to: 4 Proteins"; product "uncharacterized protein"; transcript_biotype "mRNA";
NW_027332222.1	Gnomon	exon	8896504	8897163	.	+	.	gene_id "LOC140747611"; transcript_id "XM_073080169.1"; db_xref "GeneID:140747611"; db_xref "GenBank:XM_073080169.1"; gene "LOC140747611"; model_evidence "Supporting evidence includes similarity to: 4 Proteins"; product "uncharacterized protein"; transcript_biotype "mRNA"; exon_number "1";
NW_027332222.1	Gnomon	exon	8897468	8897535	.	+	.	gene_id "LOC140747611"; transcript_id "XM_073080169.1"; db_xref "GeneID:140747611"; db_xref "GenBank:XM_073080169.1"; gene "LOC140747611"; model_evidence "Supporting evidence includes similarity to: 4 Proteins"; product "uncharacterized protein"; transcript_biotype "mRNA"; exon_number "2";
NW_027332222.1	Gnomon	exon	8897725	8897892	.	+	.	gene_id "LOC140747611"; transcript_id "XM_073080169.1"; db_xref "GeneID:140747611"; db_xref "GenBank:XM_073080169.1"; gene "LOC140747611"; model_evidence "Supporting evidence includes similarity to: 4 Proteins"; product "uncharacterized protein"; transcript_biotype "mRNA"; exon_number "3";
NW_027332222.1	Gnomon	exon	8897970	8898710	.	+	.	gene_id "LOC140747611"; transcript_id "XM_073080169.1"; db_xref "GeneID:140747611"; db_xref "GenBank:XM_073080169.1"; gene "LOC140747611"; model_evidence "Supporting evidence includes similarity to: 4 Proteins"; product "uncharacterized protein"; transcript_biotype "mRNA"; exon_number "4";
NW_027332222.1	Gnomon	exon	8898933	8899190	.	+	.	gene_id "LOC140747611"; transcript_id "XM_073080169.1"; db_xref "GeneID:140747611"; db_xref "GenBank:XM_073080169.1"; gene "LOC140747611"; model_evidence "Supporting evidence includes similarity to: 4 Proteins"; product "uncharacterized protein"; transcript_biotype "mRNA"; exon_number "5";
NW_027332222.1	Gnomon	exon	8899349	8899773	.	+	.	gene_id "LOC140747611"; transcript_id "XM_073080169.1"; db_xref "GeneID:140747611"; db_xref "GenBank:XM_073080169.1"; gene "LOC140747611"; model_evidence "Supporting evidence includes similarity to: 4 Proteins"; product "uncharacterized protein"; transcript_biotype "mRNA"; exon_number "6";
NW_027332222.1	Gnomon	exon	8899848	8899998	.	+	.	gene_id "LOC140747611"; transcript_id "XM_073080169.1"; db_xref "GeneID:140747611"; db_xref "GenBank:XM_073080169.1"; gene "LOC140747611"; model_evidence "Supporting evidence includes similarity to: 4 Proteins"; product "uncharacterized protein"; transcript_biotype "mRNA"; exon_number "7";
NW_027332222.1	Gnomon	exon	8900256	8901181	.	+	.	gene_id "LOC140747611"; transcript_id "XM_073080169.1"; db_xref "GeneID:140747611"; db_xref "GenBank:XM_073080169.1"; gene "LOC140747611"; model_evidence "Supporting evidence includes similarity to: 4 Proteins"; product "uncharacterized protein"; transcript_biotype "mRNA"; exon_number "8";
NW_027332222.1	Gnomon	exon	8901392	8901942	.	+	.	gene_id "LOC140747611"; transcript_id "XM_073080169.1"; db_xref "GeneID:140747611"; db_xref "GenBank:XM_073080169.1"; gene "LOC140747611"; model_evidence "Supporting evidence includes similarity to: 4 Proteins"; product "uncharacterized protein"; transcript_biotype "mRNA"; exon_number "9";
NW_027332222.1	Gnomon	CDS	8897049	8897163	.	+	0	gene_id "LOC140747611"; transcript_id "XM_073080169.1"; db_xref "GeneID:140747611"; db_xref "GenBank:XP_072936270.1"; gbkey "CDS"; gene "LOC140747611"; product "uncharacterized protein"; protein_id "XP_072936270.1"; exon_number "1";
NW_027332222.1	Gnomon	CDS	8897468	8897535	.	+	2	gene_id "LOC140747611"; transcript_id "XM_073080169.1"; db_xref "GeneID:140747611"; db_xref "GenBank:XP_072936270.1"; gbkey "CDS"; gene "LOC140747611"; product "uncharacterized protein"; protein_id "XP_072936270.1"; exon_number "2";
NW_027332222.1	Gnomon	CDS	8897725	8897892	.	+	0	gene_id "LOC140747611"; transcript_id "XM_073080169.1"; db_xref "GeneID:140747611"; db_xref "GenBank:XP_072936270.1"; gbkey "CDS"; gene "LOC140747611"; product "uncharacterized protein"; protein_id "XP_072936270.1"; exon_number "3";
NW_027332222.1	Gnomon	CDS	8897970	8898710	.	+	0	gene_id "LOC140747611"; transcript_id "XM_073080169.1"; db_xref "GeneID:140747611"; db_xref "GenBank:XP_072936270.1"; gbkey "CDS"; gene "LOC140747611"; product "uncharacterized protein"; protein_id "XP_072936270.1"; exon_number "4";
NW_027332222.1	Gnomon	CDS	8898933	8899190	.	+	0	gene_id "LOC140747611"; transcript_id "XM_073080169.1"; db_xref "GeneID:140747611"; db_xref "GenBank:XP_072936270.1"; gbkey "CDS"; gene "LOC140747611"; product "uncharacterized protein"; protein_id "XP_072936270.1"; exon_number "5";
NW_027332222.1	Gnomon	CDS	8899349	8899773	.	+	0	gene_id "LOC140747611"; transcript_id "XM_073080169.1"; db_xref "GeneID:140747611"; db_xref "GenBank:XP_072936270.1"; gbkey "CDS"; gene "LOC140747611"; product "uncharacterized protein"; protein_id "XP_072936270.1"; exon_number "6";
NW_027332222.1	Gnomon	CDS	8899848	8899998	.	+	1	gene_id "LOC140747611"; transcript_id "XM_073080169.1"; db_xref "GeneID:140747611"; db_xref "GenBank:XP_072936270.1"; gbkey "CDS"; gene "LOC140747611"; product "uncharacterized protein"; protein_id "XP_072936270.1"; exon_number "7";
NW_027332222.1	Gnomon	CDS	8900256	8901181	.	+	0	gene_id "LOC140747611"; transcript_id "XM_073080169.1"; db_xref "GeneID:140747611"; db_xref "GenBank:XP_072936270.1"; gbkey "CDS"; gene "LOC140747611"; product "uncharacterized protein"; protein_id "XP_072936270.1"; exon_number "8";
NW_027332222.1	Gnomon	CDS	8901392	8901740	.	+	1	gene_id "LOC140747611"; transcript_id "XM_073080169.1"; db_xref "GeneID:140747611"; db_xref "GenBank:XP_072936270.1"; gbkey "CDS"; gene "LOC140747611"; product "uncharacterized protein"; protein_id "XP_072936270.1"; exon_number "9";
NW_027332222.1	Gnomon	start_codon	8897049	8897051	.	+	0	gene_id "LOC140747611"; transcript_id "XM_073080169.1"; db_xref "GeneID:140747611"; db_xref "GenBank:XP_072936270.1"; gbkey "CDS"; gene "LOC140747611"; product "uncharacterized protein"; protein_id "XP_072936270.1"; exon_number "1";
NW_027332222.1	Gnomon	stop_codon	8901741	8901743	.	+	0	gene_id "LOC140747611"; transcript_id "XM_073080169.1"; db_xref "GeneID:140747611"; db_xref "GenBank:XP_072936270.1"; gbkey "CDS"; gene "LOC140747611"; product "uncharacterized protein"; protein_id "XP_072936270.1"; exon_number "9";
NW_027332222.1	Gnomon	gene	8903239	8906053	.	-	.	gene_id "RpL8"; transcript_id ""; db_xref "GeneID:140747464"; description "ribosomal protein L8"; gbkey "Gene"; gene "RpL8"; gene_biotype "protein_coding";
NW_027332222.1	Gnomon	transcript	8903239	8906053	.	-	.	gene_id "RpL8"; transcript_id "XM_073079930.1"; db_xref "GeneID:140747464"; db_xref "GenBank:XM_073079930.1"; experiment "COORDINATES: polyA evidence [ECO:0006239]"; gbkey "mRNA"; gene "RpL8"; model_evidence "Supporting evidence includes similarity to: 62 Proteins"; product "ribosomal protein L8"; transcript_biotype "mRNA";
NW_027332222.1	Gnomon	exon	8905903	8906053	.	-	.	gene_id "RpL8"; transcript_id "XM_073079930.1"; db_xref "GeneID:140747464"; db_xref "GenBank:XM_073079930.1"; experiment "COORDINATES: polyA evidence [ECO:0006239]"; gene "RpL8"; model_evidence "Supporting evidence includes similarity to: 62 Proteins"; product "ribosomal protein L8"; transcript_biotype "mRNA"; exon_number "1";
NW_027332222.1	Gnomon	exon	8905593	8905749	.	-	.	gene_id "RpL8"; transcript_id "XM_073079930.1"; db_xref "GeneID:140747464"; db_xref "GenBank:XM_073079930.1"; experiment "COORDINATES: polyA evidence [ECO:0006239]"; gene "RpL8"; model_evidence "Supporting evidence includes similarity to: 62 Proteins"; product "ribosomal protein L8"; transcript_biotype "mRNA"; exon_number "2";
NW_027332222.1	Gnomon	exon	8905182	8905338	.	-	.	gene_id "RpL8"; transcript_id "XM_073079930.1"; db_xref "GeneID:140747464"; db_xref "GenBank:XM_073079930.1"; experiment "COORDINATES: polyA evidence [ECO:0006239]"; gene "RpL8"; model_evidence "Supporting evidence includes similarity to: 62 Proteins"; product "ribosomal protein L8"; transcript_biotype "mRNA"; exon_number "3";
NW_027332222.1	Gnomon	exon	8904402	8904605	.	-	.	gene_id "RpL8"; transcript_id "XM_073079930.1"; db_xref "GeneID:140747464"; db_xref "GenBank:XM_073079930.1"; experiment "COORDINATES: polyA evidence [ECO:0006239]"; gene "RpL8"; model_evidence "Supporting evidence includes similarity to: 62 Proteins"; product "ribosomal protein L8"; transcript_biotype "mRNA"; exon_number "4";
NW_027332222.1	Gnomon	exon	8903830	8903988	.	-	.	gene_id "RpL8"; transcript_id "XM_073079930.1"; db_xref "GeneID:140747464"; db_xref "GenBank:XM_073079930.1"; experiment "COORDINATES: polyA evidence [ECO:0006239]"; gene "RpL8"; model_evidence "Supporting evidence includes similarity to: 62 Proteins"; product "ribosomal protein L8"; transcript_biotype "mRNA"; exon_number "5";
NW_027332222.1	Gnomon	exon	8903239	8903390	.	-	.	gene_id "RpL8"; transcript_id "XM_073079930.1"; db_xref "GeneID:140747464"; db_xref "GenBank:XM_073079930.1"; experiment "COORDINATES: polyA evidence [ECO:0006239]"; gene "RpL8"; model_evidence "Supporting evidence includes similarity to: 62 Proteins"; product "ribosomal protein L8"; transcript_biotype "mRNA"; exon_number "6";
NW_027332222.1	Gnomon	CDS	8905593	8905730	.	-	0	gene_id "RpL8"; transcript_id "XM_073079930.1"; db_xref "GeneID:140747464"; db_xref "GenBank:XP_072936031.1"; gbkey "CDS"; gene "RpL8"; product "large ribosomal subunit protein uL2"; protein_id "XP_072936031.1"; exon_number "2";
NW_027332222.1	Gnomon	CDS	8905182	8905338	.	-	0	gene_id "RpL8"; transcript_id "XM_073079930.1"; db_xref "GeneID:140747464"; db_xref "GenBank:XP_072936031.1"; gbkey "CDS"; gene "RpL8"; product "large ribosomal subunit protein uL2"; protein_id "XP_072936031.1"; exon_number "3";
NW_027332222.1	Gnomon	CDS	8904402	8904605	.	-	2	gene_id "RpL8"; transcript_id "XM_073079930.1"; db_xref "GeneID:140747464"; db_xref "GenBank:XP_072936031.1"; gbkey "CDS"; gene "RpL8"; product "large ribosomal subunit protein uL2"; protein_id "XP_072936031.1"; exon_number "4";
NW_027332222.1	Gnomon	CDS	8903830	8903988	.	-	2	gene_id "RpL8"; transcript_id "XM_073079930.1"; db_xref "GeneID:140747464"; db_xref "GenBank:XP_072936031.1"; gbkey "CDS"; gene "RpL8"; product "large ribosomal subunit protein uL2"; protein_id "XP_072936031.1"; exon_number "5";
NW_027332222.1	Gnomon	CDS	8903278	8903390	.	-	2	gene_id "RpL8"; transcript_id "XM_073079930.1"; db_xref "GeneID:140747464"; db_xref "GenBank:XP_072936031.1"; gbkey "CDS"; gene "RpL8"; product "large ribosomal subunit protein uL2"; protein_id "XP_072936031.1"; exon_number "6";
NW_027332222.1	Gnomon	start_codon	8905728	8905730	.	-	0	gene_id "RpL8"; transcript_id "XM_073079930.1"; db_xref "GeneID:140747464"; db_xref "GenBank:XP_072936031.1"; gbkey "CDS"; gene "RpL8"; product "large ribosomal subunit protein uL2"; protein_id "XP_072936031.1"; exon_number "2";
NW_027332222.1	Gnomon	stop_codon	8903275	8903277	.	-	0	gene_id "RpL8"; transcript_id "XM_073079930.1"; db_xref "GeneID:140747464"; db_xref "GenBank:XP_072936031.1"; gbkey "CDS"; gene "RpL8"; product "large ribosomal subunit protein uL2"; protein_id "XP_072936031.1"; exon_number "6";
NW_027332222.1	Gnomon	gene	8906980	8919780	.	+	.	gene_id "LOC140747459"; transcript_id ""; db_xref "GeneID:140747459"; description "cryptochrome-1-like"; gbkey "Gene"; gene "LOC140747459"; gene_biotype "protein_coding";
NW_027332222.1	Gnomon	transcript	8906980	8919780	.	+	.	gene_id "LOC140747459"; transcript_id "XM_073079923.1"; db_xref "GeneID:140747459"; db_xref "GenBank:XM_073079923.1"; gbkey "mRNA"; gene "LOC140747459"; model_evidence "Supporting evidence includes similarity to: 43 Proteins"; product "cryptochrome-1-like, transcript variant X5"; transcript_biotype "mRNA";
NW_027332222.1	Gnomon	exon	8906980	8907453	.	+	.	gene_id "LOC140747459"; transcript_id "XM_073079923.1"; db_xref "GeneID:140747459"; db_xref "GenBank:XM_073079923.1"; gene "LOC140747459"; model_evidence "Supporting evidence includes similarity to: 43 Proteins"; product "cryptochrome-1-like, transcript variant X5"; transcript_biotype "mRNA"; exon_number "1";
NW_027332222.1	Gnomon	exon	8908967	8909123	.	+	.	gene_id "LOC140747459"; transcript_id "XM_073079923.1"; db_xref "GeneID:140747459"; db_xref "GenBank:XM_073079923.1"; gene "LOC140747459"; model_evidence "Supporting evidence includes similarity to: 43 Proteins"; product "cryptochrome-1-like, transcript variant X5"; transcript_biotype "mRNA"; exon_number "2";
NW_027332222.1	Gnomon	exon	8910042	8910338	.	+	.	gene_id "LOC140747459"; transcript_id "XM_073079923.1"; db_xref "GeneID:140747459"; db_xref "GenBank:XM_073079923.1"; gene "LOC140747459"; model_evidence "Supporting evidence includes similarity to: 43 Proteins"; product "cryptochrome-1-like, transcript variant X5"; transcript_biotype "mRNA"; exon_number "3";
NW_027332222.1	Gnomon	exon	8910413	8910664	.	+	.	gene_id "LOC140747459"; transcript_id "XM_073079923.1"; db_xref "GeneID:140747459"; db_xref "GenBank:XM_073079923.1"; gene "LOC140747459"; model_evidence "Supporting evidence includes similarity to: 43 Proteins"; product "cryptochrome-1-like, transcript variant X5"; transcript_biotype "mRNA"; exon_number "4";
NW_027332222.1	Gnomon	exon	8911154	8911338	.	+	.	gene_id "LOC140747459"; transcript_id "XM_073079923.1"; db_xref "GeneID:140747459"; db_xref "GenBank:XM_073079923.1"; gene "LOC140747459"; model_evidence "Supporting evidence includes similarity to: 43 Proteins"; product "cryptochrome-1-like, transcript variant X5"; transcript_biotype "mRNA"; exon_number "5";
NW_027332222.1	Gnomon	exon	8912991	8913162	.	+	.	gene_id "LOC140747459"; transcript_id "XM_073079923.1"; db_xref "GeneID:140747459"; db_xref "GenBank:XM_073079923.1"; gene "LOC140747459"; model_evidence "Supporting evidence includes similarity to: 43 Proteins"; product "cryptochrome-1-like, transcript variant X5"; transcript_biotype "mRNA"; exon_number "6";
NW_027332222.1	Gnomon	exon	8913723	8913948	.	+	.	gene_id "LOC140747459"; transcript_id "XM_073079923.1"; db_xref "GeneID:140747459"; db_xref "GenBank:XM_073079923.1"; gene "LOC140747459"; model_evidence "Supporting evidence includes similarity to: 43 Proteins"; product "cryptochrome-1-like, transcript variant X5"; transcript_biotype "mRNA"; exon_number "7";
NW_027332222.1	Gnomon	exon	8914414	8914554	.	+	.	gene_id "LOC140747459"; transcript_id "XM_073079923.1"; db_xref "GeneID:140747459"; db_xref "GenBank:XM_073079923.1"; gene "LOC140747459"; model_evidence "Supporting evidence includes similarity to: 43 Proteins"; product "cryptochrome-1-like, transcript variant X5"; transcript_biotype "mRNA"; exon_number "8";
NW_027332222.1	Gnomon	exon	8916179	8916330	.	+	.	gene_id "LOC140747459"; transcript_id "XM_073079923.1"; db_xref "GeneID:140747459"; db_xref "GenBank:XM_073079923.1"; gene "LOC140747459"; model_evidence "Supporting evidence includes similarity to: 43 Proteins"; product "cryptochrome-1-like, transcript variant X5"; transcript_biotype "mRNA"; exon_number "9";
NW_027332222.1	Gnomon	exon	8916632	8916834	.	+	.	gene_id "LOC140747459"; transcript_id "XM_073079923.1"; db_xref "GeneID:140747459"; db_xref "GenBank:XM_073079923.1"; gene "LOC140747459"; model_evidence "Supporting evidence includes similarity to: 43 Proteins"; product "cryptochrome-1-like, transcript variant X5"; transcript_biotype "mRNA"; exon_number "10";
NW_027332222.1	Gnomon	exon	8919645	8919780	.	+	.	gene_id "LOC140747459"; transcript_id "XM_073079923.1"; db_xref "GeneID:140747459"; db_xref "GenBank:XM_073079923.1"; gene "LOC140747459"; model_evidence "Supporting evidence includes similarity to: 43 Proteins"; product "cryptochrome-1-like, transcript variant X5"; transcript_biotype "mRNA"; exon_number "11";
NW_027332222.1	Gnomon	CDS	8910100	8910338	.	+	0	gene_id "LOC140747459"; transcript_id "XM_073079923.1"; db_xref "GeneID:140747459"; db_xref "GenBank:XP_072936024.1"; gbkey "CDS"; gene "LOC140747459"; product "cryptochrome-1-like isoform X2"; protein_id "XP_072936024.1"; exon_number "3";
NW_027332222.1	Gnomon	CDS	8910413	8910664	.	+	1	gene_id "LOC140747459"; transcript_id "XM_073079923.1"; db_xref "GeneID:140747459"; db_xref "GenBank:XP_072936024.1"; gbkey "CDS"; gene "LOC140747459"; product "cryptochrome-1-like isoform X2"; protein_id "XP_072936024.1"; exon_number "4";
NW_027332222.1	Gnomon	CDS	8911154	8911338	.	+	1	gene_id "LOC140747459"; transcript_id "XM_073079923.1"; db_xref "GeneID:140747459"; db_xref "GenBank:XP_072936024.1"; gbkey "CDS"; gene "LOC140747459"; product "cryptochrome-1-like isoform X2"; protein_id "XP_072936024.1"; exon_number "5";
NW_027332222.1	Gnomon	CDS	8912991	8913162	.	+	2	gene_id "LOC140747459"; transcript_id "XM_073079923.1"; db_xref "GeneID:140747459"; db_xref "GenBank:XP_072936024.1"; gbkey "CDS"; gene "LOC140747459"; product "cryptochrome-1-like isoform X2"; protein_id "XP_072936024.1"; exon_number "6";
NW_027332222.1	Gnomon	CDS	8913723	8913948	.	+	1	gene_id "LOC140747459"; transcript_id "XM_073079923.1"; db_xref "GeneID:140747459"; db_xref "GenBank:XP_072936024.1"; gbkey "CDS"; gene "LOC140747459"; product "cryptochrome-1-like isoform X2"; protein_id "XP_072936024.1"; exon_number "7";
NW_027332222.1	Gnomon	CDS	8914414	8914554	.	+	0	gene_id "LOC140747459"; transcript_id "XM_073079923.1"; db_xref "GeneID:140747459"; db_xref "GenBank:XP_072936024.1"; gbkey "CDS"; gene "LOC140747459"; product "cryptochrome-1-like isoform X2"; protein_id "XP_072936024.1"; exon_number "8";
NW_027332222.1	Gnomon	CDS	8916179	8916330	.	+	0	gene_id "LOC140747459"; transcript_id "XM_073079923.1"; db_xref "GeneID:140747459"; db_xref "GenBank:XP_072936024.1"; gbkey "CDS"; gene "LOC140747459"; product "cryptochrome-1-like isoform X2"; protein_id "XP_072936024.1"; exon_number "9";
NW_027332222.1	Gnomon	CDS	8916632	8916834	.	+	1	gene_id "LOC140747459"; transcript_id "XM_073079923.1"; db_xref "GeneID:140747459"; db_xref "GenBank:XP_072936024.1"; gbkey "CDS"; gene "LOC140747459"; product "cryptochrome-1-like isoform X2"; protein_id "XP_072936024.1"; exon_number "10";
NW_027332222.1	Gnomon	CDS	8919645	8919700	.	+	2	gene_id "LOC140747459"; transcript_id "XM_073079923.1"; db_xref "GeneID:140747459"; db_xref "GenBank:XP_072936024.1"; gbkey "CDS"; gene "LOC140747459"; product "cryptochrome-1-like isoform X2"; protein_id "XP_072936024.1"; exon_number "11";
NW_027332222.1	Gnomon	start_codon	8910100	8910102	.	+	0	gene_id "LOC140747459"; transcript_id "XM_073079923.1"; db_xref "GeneID:140747459"; db_xref "GenBank:XP_072936024.1"; gbkey "CDS"; gene "LOC140747459"; product "cryptochrome-1-like isoform X2"; protein_id "XP_072936024.1"; exon_number "3";
NW_027332222.1	Gnomon	stop_codon	8919701	8919703	.	+	0	gene_id "LOC140747459"; transcript_id "XM_073079923.1"; db_xref "GeneID:140747459"; db_xref "GenBank:XP_072936024.1"; gbkey "CDS"; gene "LOC140747459"; product "cryptochrome-1-like isoform X2"; protein_id "XP_072936024.1"; exon_number "11";
NW_027332222.1	Gnomon	transcript	8906981	8918903	.	+	.	gene_id "LOC140747459"; transcript_id "XM_073079919.1"; db_xref "GeneID:140747459"; db_xref "GenBank:XM_073079919.1"; experiment "COORDINATES: polyA evidence [ECO:0006239]"; gbkey "mRNA"; gene "LOC140747459"; model_evidence "Supporting evidence includes similarity to: 62 Proteins"; product "cryptochrome-1-like, transcript variant X1"; transcript_biotype "mRNA";
NW_027332222.1	Gnomon	exon	8906981	8907453	.	+	.	gene_id "LOC140747459"; transcript_id "XM_073079919.1"; db_xref "GeneID:140747459"; db_xref "GenBank:XM_073079919.1"; experiment "COORDINATES: polyA evidence [ECO:0006239]"; gene "LOC140747459"; model_evidence "Supporting evidence includes similarity to: 62 Proteins"; product "cryptochrome-1-like, transcript variant X1"; transcript_biotype "mRNA"; exon_number "1";
NW_027332222.1	Gnomon	exon	8908967	8909123	.	+	.	gene_id "LOC140747459"; transcript_id "XM_073079919.1"; db_xref "GeneID:140747459"; db_xref "GenBank:XM_073079919.1"; experiment "COORDINATES: polyA evidence [ECO:0006239]"; gene "LOC140747459"; model_evidence "Supporting evidence includes similarity to: 62 Proteins"; product "cryptochrome-1-like, transcript variant X1"; transcript_biotype "mRNA"; exon_number "2";
NW_027332222.1	Gnomon	exon	8910042	8910338	.	+	.	gene_id "LOC140747459"; transcript_id "XM_073079919.1"; db_xref "GeneID:140747459"; db_xref "GenBank:XM_073079919.1"; experiment "COORDINATES: polyA evidence [ECO:0006239]"; gene "LOC140747459"; model_evidence "Supporting evidence includes similarity to: 62 Proteins"; product "cryptochrome-1-like, transcript variant X1"; transcript_biotype "mRNA"; exon_number "3";
NW_027332222.1	Gnomon	exon	8910413	8910664	.	+	.	gene_id "LOC140747459"; transcript_id "XM_073079919.1"; db_xref "GeneID:140747459"; db_xref "GenBank:XM_073079919.1"; experiment "COORDINATES: polyA evidence [ECO:0006239]"; gene "LOC140747459"; model_evidence "Supporting evidence includes similarity to: 62 Proteins"; product "cryptochrome-1-like, transcript variant X1"; transcript_biotype "mRNA"; exon_number "4";
NW_027332222.1	Gnomon	exon	8911154	8911338	.	+	.	gene_id "LOC140747459"; transcript_id "XM_073079919.1"; db_xref "GeneID:140747459"; db_xref "GenBank:XM_073079919.1"; experiment "COORDINATES: polyA evidence [ECO:0006239]"; gene "LOC140747459"; model_evidence "Supporting evidence includes similarity to: 62 Proteins"; product "cryptochrome-1-like, transcript variant X1"; transcript_biotype "mRNA"; exon_number "5";
NW_027332222.1	Gnomon	exon	8912991	8913162	.	+	.	gene_id "LOC140747459"; transcript_id "XM_073079919.1"; db_xref "GeneID:140747459"; db_xref "GenBank:XM_073079919.1"; experiment "COORDINATES: polyA evidence [ECO:0006239]"; gene "LOC140747459"; model_evidence "Supporting evidence includes similarity to: 62 Proteins"; product "cryptochrome-1-like, transcript variant X1"; transcript_biotype "mRNA"; exon_number "6";
NW_027332222.1	Gnomon	exon	8913723	8913948	.	+	.	gene_id "LOC140747459"; transcript_id "XM_073079919.1"; db_xref "GeneID:140747459"; db_xref "GenBank:XM_073079919.1"; experiment "COORDINATES: polyA evidence [ECO:0006239]"; gene "LOC140747459"; model_evidence "Supporting evidence includes similarity to: 62 Proteins"; product "cryptochrome-1-like, transcript variant X1"; transcript_biotype "mRNA"; exon_number "7";
NW_027332222.1	Gnomon	exon	8914414	8914554	.	+	.	gene_id "LOC140747459"; transcript_id "XM_073079919.1"; db_xref "GeneID:140747459"; db_xref "GenBank:XM_073079919.1"; experiment "COORDINATES: polyA evidence [ECO:0006239]"; gene "LOC140747459"; model_evidence "Supporting evidence includes similarity to: 62 Proteins"; product "cryptochrome-1-like, transcript variant X1"; transcript_biotype "mRNA"; exon_number "8";
NW_027332222.1	Gnomon	exon	8916179	8916330	.	+	.	gene_id "LOC140747459"; transcript_id "XM_073079919.1"; db_xref "GeneID:140747459"; db_xref "GenBank:XM_073079919.1"; experiment "COORDINATES: polyA evidence [ECO:0006239]"; gene "LOC140747459"; model_evidence "Supporting evidence includes similarity to: 62 Proteins"; product "cryptochrome-1-like, transcript variant X1"; transcript_biotype "mRNA"; exon_number "9";
NW_027332222.1	Gnomon	exon	8916632	8916834	.	+	.	gene_id "LOC140747459"; transcript_id "XM_073079919.1"; db_xref "GeneID:140747459"; db_xref "GenBank:XM_073079919.1"; experiment "COORDINATES: polyA evidence [ECO:0006239]"; gene "LOC140747459"; model_evidence "Supporting evidence includes similarity to: 62 Proteins"; product "cryptochrome-1-like, transcript variant X1"; transcript_biotype "mRNA"; exon_number "10";
NW_027332222.1	Gnomon	exon	8918084	8918903	.	+	.	gene_id "LOC140747459"; transcript_id "XM_073079919.1"; db_xref "GeneID:140747459"; db_xref "GenBank:XM_073079919.1"; experiment "COORDINATES: polyA evidence [ECO:0006239]"; gene "LOC140747459"; model_evidence "Supporting evidence includes similarity to: 62 Proteins"; product "cryptochrome-1-like, transcript variant X1"; transcript_biotype "mRNA"; exon_number "11";
NW_027332222.1	Gnomon	CDS	8910100	8910338	.	+	0	gene_id "LOC140747459"; transcript_id "XM_073079919.1"; db_xref "GeneID:140747459"; db_xref "GenBank:XP_072936020.1"; gbkey "CDS"; gene "LOC140747459"; product "cryptochrome-1-like isoform X1"; protein_id "XP_072936020.1"; exon_number "3";
NW_027332222.1	Gnomon	CDS	8910413	8910664	.	+	1	gene_id "LOC140747459"; transcript_id "XM_073079919.1"; db_xref "GeneID:140747459"; db_xref "GenBank:XP_072936020.1"; gbkey "CDS"; gene "LOC140747459"; product "cryptochrome-1-like isoform X1"; protein_id "XP_072936020.1"; exon_number "4";
NW_027332222.1	Gnomon	CDS	8911154	8911338	.	+	1	gene_id "LOC140747459"; transcript_id "XM_073079919.1"; db_xref "GeneID:140747459"; db_xref "GenBank:XP_072936020.1"; gbkey "CDS"; gene "LOC140747459"; product "cryptochrome-1-like isoform X1"; protein_id "XP_072936020.1"; exon_number "5";
NW_027332222.1	Gnomon	CDS	8912991	8913162	.	+	2	gene_id "LOC140747459"; transcript_id "XM_073079919.1"; db_xref "GeneID:140747459"; db_xref "GenBank:XP_072936020.1"; gbkey "CDS"; gene "LOC140747459"; product "cryptochrome-1-like isoform X1"; protein_id "XP_072936020.1"; exon_number "6";
NW_027332222.1	Gnomon	CDS	8913723	8913948	.	+	1	gene_id "LOC140747459"; transcript_id "XM_073079919.1"; db_xref "GeneID:140747459"; db_xref "GenBank:XP_072936020.1"; gbkey "CDS"; gene "LOC140747459"; product "cryptochrome-1-like isoform X1"; protein_id "XP_072936020.1"; exon_number "7";
NW_027332222.1	Gnomon	CDS	8914414	8914554	.	+	0	gene_id "LOC140747459"; transcript_id "XM_073079919.1"; db_xref "GeneID:140747459"; db_xref "GenBank:XP_072936020.1"; gbkey "CDS"; gene "LOC140747459"; product "cryptochrome-1-like isoform X1"; protein_id "XP_072936020.1"; exon_number "8";
NW_027332222.1	Gnomon	CDS	8916179	8916330	.	+	0	gene_id "LOC140747459"; transcript_id "XM_073079919.1"; db_xref "GeneID:140747459"; db_xref "GenBank:XP_072936020.1"; gbkey "CDS"; gene "LOC140747459"; product "cryptochrome-1-like isoform X1"; protein_id "XP_072936020.1"; exon_number "9";
NW_027332222.1	Gnomon	CDS	8916632	8916834	.	+	1	gene_id "LOC140747459"; transcript_id "XM_073079919.1"; db_xref "GeneID:140747459"; db_xref "GenBank:XP_072936020.1"; gbkey "CDS"; gene "LOC140747459"; product "cryptochrome-1-like isoform X1"; protein_id "XP_072936020.1"; exon_number "10";
NW_027332222.1	Gnomon	CDS	8918084	8918838	.	+	2	gene_id "LOC140747459"; transcript_id "XM_073079919.1"; db_xref "GeneID:140747459"; db_xref "GenBank:XP_072936020.1"; gbkey "CDS"; gene "LOC140747459"; product "cryptochrome-1-like isoform X1"; protein_id "XP_072936020.1"; exon_number "11";
NW_027332222.1	Gnomon	start_codon	8910100	8910102	.	+	0	gene_id "LOC140747459"; transcript_id "XM_073079919.1"; db_xref "GeneID:140747459"; db_xref "GenBank:XP_072936020.1"; gbkey "CDS"; gene "LOC140747459"; product "cryptochrome-1-like isoform X1"; protein_id "XP_072936020.1"; exon_number "3";
NW_027332222.1	Gnomon	stop_codon	8918839	8918841	.	+	0	gene_id "LOC140747459"; transcript_id "XM_073079919.1"; db_xref "GeneID:140747459"; db_xref "GenBank:XP_072936020.1"; gbkey "CDS"; gene "LOC140747459"; product "cryptochrome-1-like isoform X1"; protein_id "XP_072936020.1"; exon_number "11";
NW_027332222.1	Gnomon	transcript	8906981	8918903	.	+	.	gene_id "LOC140747459"; transcript_id "XM_073079920.1"; db_xref "GeneID:140747459"; db_xref "GenBank:XM_073079920.1"; experiment "COORDINATES: polyA evidence [ECO:0006239]"; gbkey "mRNA"; gene "LOC140747459"; model_evidence "Supporting evidence includes similarity to: 62 Proteins"; product "cryptochrome-1-like, transcript variant X2"; transcript_biotype "mRNA";
NW_027332222.1	Gnomon	exon	8906981	8907453	.	+	.	gene_id "LOC140747459"; transcript_id "XM_073079920.1"; db_xref "GeneID:140747459"; db_xref "GenBank:XM_073079920.1"; experiment "COORDINATES: polyA evidence [ECO:0006239]"; gene "LOC140747459"; model_evidence "Supporting evidence includes similarity to: 62 Proteins"; product "cryptochrome-1-like, transcript variant X2"; transcript_biotype "mRNA"; exon_number "1";
NW_027332222.1	Gnomon	exon	8908967	8909123	.	+	.	gene_id "LOC140747459"; transcript_id "XM_073079920.1"; db_xref "GeneID:140747459"; db_xref "GenBank:XM_073079920.1"; experiment "COORDINATES: polyA evidence [ECO:0006239]"; gene "LOC140747459"; model_evidence "Supporting evidence includes similarity to: 62 Proteins"; product "cryptochrome-1-like, transcript variant X2"; transcript_biotype "mRNA"; exon_number "2";
NW_027332222.1	Gnomon	exon	8910077	8910338	.	+	.	gene_id "LOC140747459"; transcript_id "XM_073079920.1"; db_xref "GeneID:140747459"; db_xref "GenBank:XM_073079920.1"; experiment "COORDINATES: polyA evidence [ECO:0006239]"; gene "LOC140747459"; model_evidence "Supporting evidence includes similarity to: 62 Proteins"; product "cryptochrome-1-like, transcript variant X2"; transcript_biotype "mRNA"; exon_number "3";
NW_027332222.1	Gnomon	exon	8910413	8910664	.	+	.	gene_id "LOC140747459"; transcript_id "XM_073079920.1"; db_xref "GeneID:140747459"; db_xref "GenBank:XM_073079920.1"; experiment "COORDINATES: polyA evidence [ECO:0006239]"; gene "LOC140747459"; model_evidence "Supporting evidence includes similarity to: 62 Proteins"; product "cryptochrome-1-like, transcript variant X2"; transcript_biotype "mRNA"; exon_number "4";
NW_027332222.1	Gnomon	exon	8911154	8911338	.	+	.	gene_id "LOC140747459"; transcript_id "XM_073079920.1"; db_xref "GeneID:140747459"; db_xref "GenBank:XM_073079920.1"; experiment "COORDINATES: polyA evidence [ECO:0006239]"; gene "LOC140747459"; model_evidence "Supporting evidence includes similarity to: 62 Proteins"; product "cryptochrome-1-like, transcript variant X2"; transcript_biotype "mRNA"; exon_number "5";
NW_027332222.1	Gnomon	exon	8912991	8913162	.	+	.	gene_id "LOC140747459"; transcript_id "XM_073079920.1"; db_xref "GeneID:140747459"; db_xref "GenBank:XM_073079920.1"; experiment "COORDINATES: polyA evidence [ECO:0006239]"; gene "LOC140747459"; model_evidence "Supporting evidence includes similarity to: 62 Proteins"; product "cryptochrome-1-like, transcript variant X2"; transcript_biotype "mRNA"; exon_number "6";
NW_027332222.1	Gnomon	exon	8913723	8913948	.	+	.	gene_id "LOC140747459"; transcript_id "XM_073079920.1"; db_xref "GeneID:140747459"; db_xref "GenBank:XM_073079920.1"; experiment "COORDINATES: polyA evidence [ECO:0006239]"; gene "LOC140747459"; model_evidence "Supporting evidence includes similarity to: 62 Proteins"; product "cryptochrome-1-like, transcript variant X2"; transcript_biotype "mRNA"; exon_number "7";
NW_027332222.1	Gnomon	exon	8914414	8914554	.	+	.	gene_id "LOC140747459"; transcript_id "XM_073079920.1"; db_xref "GeneID:140747459"; db_xref "GenBank:XM_073079920.1"; experiment "COORDINATES: polyA evidence [ECO:0006239]"; gene "LOC140747459"; model_evidence "Supporting evidence includes similarity to: 62 Proteins"; product "cryptochrome-1-like, transcript variant X2"; transcript_biotype "mRNA"; exon_number "8";
NW_027332222.1	Gnomon	exon	8916179	8916330	.	+	.	gene_id "LOC140747459"; transcript_id "XM_073079920.1"; db_xref "GeneID:140747459"; db_xref "GenBank:XM_073079920.1"; experiment "COORDINATES: polyA evidence [ECO:0006239]"; gene "LOC140747459"; model_evidence "Supporting evidence includes similarity to: 62 Proteins"; product "cryptochrome-1-like, transcript variant X2"; transcript_biotype "mRNA"; exon_number "9";
NW_027332222.1	Gnomon	exon	8916632	8916834	.	+	.	gene_id "LOC140747459"; transcript_id "XM_073079920.1"; db_xref "GeneID:140747459"; db_xref "GenBank:XM_073079920.1"; experiment "COORDINATES: polyA evidence [ECO:0006239]"; gene "LOC140747459"; model_evidence "Supporting evidence includes similarity to: 62 Proteins"; product "cryptochrome-1-like, transcript variant X2"; transcript_biotype "mRNA"; exon_number "10";
NW_027332222.1	Gnomon	exon	8918084	8918903	.	+	.	gene_id "LOC140747459"; transcript_id "XM_073079920.1"; db_xref "GeneID:140747459"; db_xref "GenBank:XM_073079920.1"; experiment "COORDINATES: polyA evidence [ECO:0006239]"; gene "LOC140747459"; model_evidence "Supporting evidence includes similarity to: 62 Proteins"; product "cryptochrome-1-like, transcript variant X2"; transcript_biotype "mRNA"; exon_number "11";
NW_027332222.1	Gnomon	CDS	8910100	8910338	.	+	0	gene_id "LOC140747459"; transcript_id "XM_073079920.1"; db_xref "GeneID:140747459"; db_xref "GenBank:XP_072936021.1"; gbkey "CDS"; gene "LOC140747459"; product "cryptochrome-1-like isoform X1"; protein_id "XP_072936021.1"; exon_number "3";
NW_027332222.1	Gnomon	CDS	8910413	8910664	.	+	1	gene_id "LOC140747459"; transcript_id "XM_073079920.1"; db_xref "GeneID:140747459"; db_xref "GenBank:XP_072936021.1"; gbkey "CDS"; gene "LOC140747459"; product "cryptochrome-1-like isoform X1"; protein_id "XP_072936021.1"; exon_number "4";
NW_027332222.1	Gnomon	CDS	8911154	8911338	.	+	1	gene_id "LOC140747459"; transcript_id "XM_073079920.1"; db_xref "GeneID:140747459"; db_xref "GenBank:XP_072936021.1"; gbkey "CDS"; gene "LOC140747459"; product "cryptochrome-1-like isoform X1"; protein_id "XP_072936021.1"; exon_number "5";
NW_027332222.1	Gnomon	CDS	8912991	8913162	.	+	2	gene_id "LOC140747459"; transcript_id "XM_073079920.1"; db_xref "GeneID:140747459"; db_xref "GenBank:XP_072936021.1"; gbkey "CDS"; gene "LOC140747459"; product "cryptochrome-1-like isoform X1"; protein_id "XP_072936021.1"; exon_number "6";
NW_027332222.1	Gnomon	CDS	8913723	8913948	.	+	1	gene_id "LOC140747459"; transcript_id "XM_073079920.1"; db_xref "GeneID:140747459"; db_xref "GenBank:XP_072936021.1"; gbkey "CDS"; gene "LOC140747459"; product "cryptochrome-1-like isoform X1"; protein_id "XP_072936021.1"; exon_number "7";
NW_027332222.1	Gnomon	CDS	8914414	8914554	.	+	0	gene_id "LOC140747459"; transcript_id "XM_073079920.1"; db_xref "GeneID:140747459"; db_xref "GenBank:XP_072936021.1"; gbkey "CDS"; gene "LOC140747459"; product "cryptochrome-1-like isoform X1"; protein_id "XP_072936021.1"; exon_number "8";
NW_027332222.1	Gnomon	CDS	8916179	8916330	.	+	0	gene_id "LOC140747459"; transcript_id "XM_073079920.1"; db_xref "GeneID:140747459"; db_xref "GenBank:XP_072936021.1"; gbkey "CDS"; gene "LOC140747459"; product "cryptochrome-1-like isoform X1"; protein_id "XP_072936021.1"; exon_number "9";
NW_027332222.1	Gnomon	CDS	8916632	8916834	.	+	1	gene_id "LOC140747459"; transcript_id "XM_073079920.1"; db_xref "GeneID:140747459"; db_xref "GenBank:XP_072936021.1"; gbkey "CDS"; gene "LOC140747459"; product "cryptochrome-1-like isoform X1"; protein_id "XP_072936021.1"; exon_number "10";
NW_027332222.1	Gnomon	CDS	8918084	8918838	.	+	2	gene_id "LOC140747459"; transcript_id "XM_073079920.1"; db_xref "GeneID:140747459"; db_xref "GenBank:XP_072936021.1"; gbkey "CDS"; gene "LOC140747459"; product "cryptochrome-1-like isoform X1"; protein_id "XP_072936021.1"; exon_number "11";
NW_027332222.1	Gnomon	start_codon	8910100	8910102	.	+	0	gene_id "LOC140747459"; transcript_id "XM_073079920.1"; db_xref "GeneID:140747459"; db_xref "GenBank:XP_072936021.1"; gbkey "CDS"; gene "LOC140747459"; product "cryptochrome-1-like isoform X1"; protein_id "XP_072936021.1"; exon_number "3";
NW_027332222.1	Gnomon	stop_codon	8918839	8918841	.	+	0	gene_id "LOC140747459"; transcript_id "XM_073079920.1"; db_xref "GeneID:140747459"; db_xref "GenBank:XP_072936021.1"; gbkey "CDS"; gene "LOC140747459"; product "cryptochrome-1-like isoform X1"; protein_id "XP_072936021.1"; exon_number "11";
NW_027332222.1	Gnomon	transcript	8906981	8918903	.	+	.	gene_id "LOC140747459"; transcript_id "XM_073079921.1"; db_xref "GeneID:140747459"; db_xref "GenBank:XM_073079921.1"; experiment "COORDINATES: polyA evidence [ECO:0006239]"; gbkey "mRNA"; gene "LOC140747459"; model_evidence "Supporting evidence includes similarity to: 62 Proteins"; product "cryptochrome-1-like, transcript variant X3"; transcript_biotype "mRNA";
NW_027332222.1	Gnomon	exon	8906981	8907453	.	+	.	gene_id "LOC140747459"; transcript_id "XM_073079921.1"; db_xref "GeneID:140747459"; db_xref "GenBank:XM_073079921.1"; experiment "COORDINATES: polyA evidence [ECO:0006239]"; gene "LOC140747459"; model_evidence "Supporting evidence includes similarity to: 62 Proteins"; product "cryptochrome-1-like, transcript variant X3"; transcript_biotype "mRNA"; exon_number "1";
NW_027332222.1	Gnomon	exon	8910042	8910338	.	+	.	gene_id "LOC140747459"; transcript_id "XM_073079921.1"; db_xref "GeneID:140747459"; db_xref "GenBank:XM_073079921.1"; experiment "COORDINATES: polyA evidence [ECO:0006239]"; gene "LOC140747459"; model_evidence "Supporting evidence includes similarity to: 62 Proteins"; product "cryptochrome-1-like, transcript variant X3"; transcript_biotype "mRNA"; exon_number "2";
NW_027332222.1	Gnomon	exon	8910413	8910664	.	+	.	gene_id "LOC140747459"; transcript_id "XM_073079921.1"; db_xref "GeneID:140747459"; db_xref "GenBank:XM_073079921.1"; experiment "COORDINATES: polyA evidence [ECO:0006239]"; gene "LOC140747459"; model_evidence "Supporting evidence includes similarity to: 62 Proteins"; product "cryptochrome-1-like, transcript variant X3"; transcript_biotype "mRNA"; exon_number "3";
NW_027332222.1	Gnomon	exon	8911154	8911338	.	+	.	gene_id "LOC140747459"; transcript_id "XM_073079921.1"; db_xref "GeneID:140747459"; db_xref "GenBank:XM_073079921.1"; experiment "COORDINATES: polyA evidence [ECO:0006239]"; gene "LOC140747459"; model_evidence "Supporting evidence includes similarity to: 62 Proteins"; product "cryptochrome-1-like, transcript variant X3"; transcript_biotype "mRNA"; exon_number "4";
NW_027332222.1	Gnomon	exon	8912991	8913162	.	+	.	gene_id "LOC140747459"; transcript_id "XM_073079921.1"; db_xref "GeneID:140747459"; db_xref "GenBank:XM_073079921.1"; experiment "COORDINATES: polyA evidence [ECO:0006239]"; gene "LOC140747459"; model_evidence "Supporting evidence includes similarity to: 62 Proteins"; product "cryptochrome-1-like, transcript variant X3"; transcript_biotype "mRNA"; exon_number "5";
NW_027332222.1	Gnomon	exon	8913723	8913948	.	+	.	gene_id "LOC140747459"; transcript_id "XM_073079921.1"; db_xref "GeneID:140747459"; db_xref "GenBank:XM_073079921.1"; experiment "COORDINATES: polyA evidence [ECO:0006239]"; gene "LOC140747459"; model_evidence "Supporting evidence includes similarity to: 62 Proteins"; product "cryptochrome-1-like, transcript variant X3"; transcript_biotype "mRNA"; exon_number "6";
NW_027332222.1	Gnomon	exon	8914414	8914554	.	+	.	gene_id "LOC140747459"; transcript_id "XM_073079921.1"; db_xref "GeneID:140747459"; db_xref "GenBank:XM_073079921.1"; experiment "COORDINATES: polyA evidence [ECO:0006239]"; gene "LOC140747459"; model_evidence "Supporting evidence includes similarity to: 62 Proteins"; product "cryptochrome-1-like, transcript variant X3"; transcript_biotype "mRNA"; exon_number "7";
NW_027332222.1	Gnomon	exon	8916179	8916330	.	+	.	gene_id "LOC140747459"; transcript_id "XM_073079921.1"; db_xref "GeneID:140747459"; db_xref "GenBank:XM_073079921.1"; experiment "COORDINATES: polyA evidence [ECO:0006239]"; gene "LOC140747459"; model_evidence "Supporting evidence includes similarity to: 62 Proteins"; product "cryptochrome-1-like, transcript variant X3"; transcript_biotype "mRNA"; exon_number "8";
NW_027332222.1	Gnomon	exon	8916632	8916834	.	+	.	gene_id "LOC140747459"; transcript_id "XM_073079921.1"; db_xref "GeneID:140747459"; db_xref "GenBank:XM_073079921.1"; experiment "COORDINATES: polyA evidence [ECO:0006239]"; gene "LOC140747459"; model_evidence "Supporting evidence includes similarity to: 62 Proteins"; product "cryptochrome-1-like, transcript variant X3"; transcript_biotype "mRNA"; exon_number "9";
NW_027332222.1	Gnomon	exon	8918084	8918903	.	+	.	gene_id "LOC140747459"; transcript_id "XM_073079921.1"; db_xref "GeneID:140747459"; db_xref "GenBank:XM_073079921.1"; experiment "COORDINATES: polyA evidence [ECO:0006239]"; gene "LOC140747459"; model_evidence "Supporting evidence includes similarity to: 62 Proteins"; product "cryptochrome-1-like, transcript variant X3"; transcript_biotype "mRNA"; exon_number "10";
NW_027332222.1	Gnomon	CDS	8910100	8910338	.	+	0	gene_id "LOC140747459"; transcript_id "XM_073079921.1"; db_xref "GeneID:140747459"; db_xref "GenBank:XP_072936022.1"; gbkey "CDS"; gene "LOC140747459"; product "cryptochrome-1-like isoform X1"; protein_id "XP_072936022.1"; exon_number "2";
NW_027332222.1	Gnomon	CDS	8910413	8910664	.	+	1	gene_id "LOC140747459"; transcript_id "XM_073079921.1"; db_xref "GeneID:140747459"; db_xref "GenBank:XP_072936022.1"; gbkey "CDS"; gene "LOC140747459"; product "cryptochrome-1-like isoform X1"; protein_id "XP_072936022.1"; exon_number "3";
NW_027332222.1	Gnomon	CDS	8911154	8911338	.	+	1	gene_id "LOC140747459"; transcript_id "XM_073079921.1"; db_xref "GeneID:140747459"; db_xref "GenBank:XP_072936022.1"; gbkey "CDS"; gene "LOC140747459"; product "cryptochrome-1-like isoform X1"; protein_id "XP_072936022.1"; exon_number "4";
NW_027332222.1	Gnomon	CDS	8912991	8913162	.	+	2	gene_id "LOC140747459"; transcript_id "XM_073079921.1"; db_xref "GeneID:140747459"; db_xref "GenBank:XP_072936022.1"; gbkey "CDS"; gene "LOC140747459"; product "cryptochrome-1-like isoform X1"; protein_id "XP_072936022.1"; exon_number "5";
NW_027332222.1	Gnomon	CDS	8913723	8913948	.	+	1	gene_id "LOC140747459"; transcript_id "XM_073079921.1"; db_xref "GeneID:140747459"; db_xref "GenBank:XP_072936022.1"; gbkey "CDS"; gene "LOC140747459"; product "cryptochrome-1-like isoform X1"; protein_id "XP_072936022.1"; exon_number "6";
NW_027332222.1	Gnomon	CDS	8914414	8914554	.	+	0	gene_id "LOC140747459"; transcript_id "XM_073079921.1"; db_xref "GeneID:140747459"; db_xref "GenBank:XP_072936022.1"; gbkey "CDS"; gene "LOC140747459"; product "cryptochrome-1-like isoform X1"; protein_id "XP_072936022.1"; exon_number "7";
NW_027332222.1	Gnomon	CDS	8916179	8916330	.	+	0	gene_id "LOC140747459"; transcript_id "XM_073079921.1"; db_xref "GeneID:140747459"; db_xref "GenBank:XP_072936022.1"; gbkey "CDS"; gene "LOC140747459"; product "cryptochrome-1-like isoform X1"; protein_id "XP_072936022.1"; exon_number "8";
NW_027332222.1	Gnomon	CDS	8916632	8916834	.	+	1	gene_id "LOC140747459"; transcript_id "XM_073079921.1"; db_xref "GeneID:140747459"; db_xref "GenBank:XP_072936022.1"; gbkey "CDS"; gene "LOC140747459"; product "cryptochrome-1-like isoform X1"; protein_id "XP_072936022.1"; exon_number "9";
NW_027332222.1	Gnomon	CDS	8918084	8918838	.	+	2	gene_id "LOC140747459"; transcript_id "XM_073079921.1"; db_xref "GeneID:140747459"; db_xref "GenBank:XP_072936022.1"; gbkey "CDS"; gene "LOC140747459"; product "cryptochrome-1-like isoform X1"; protein_id "XP_072936022.1"; exon_number "10";
NW_027332222.1	Gnomon	start_codon	8910100	8910102	.	+	0	gene_id "LOC140747459"; transcript_id "XM_073079921.1"; db_xref "GeneID:140747459"; db_xref "GenBank:XP_072936022.1"; gbkey "CDS"; gene "LOC140747459"; product "cryptochrome-1-like isoform X1"; protein_id "XP_072936022.1"; exon_number "2";
NW_027332222.1	Gnomon	stop_codon	8918839	8918841	.	+	0	gene_id "LOC140747459"; transcript_id "XM_073079921.1"; db_xref "GeneID:140747459"; db_xref "GenBank:XP_072936022.1"; gbkey "CDS"; gene "LOC140747459"; product "cryptochrome-1-like isoform X1"; protein_id "XP_072936022.1"; exon_number "10";
NW_027332222.1	Gnomon	transcript	8906981	8918903	.	+	.	gene_id "LOC140747459"; transcript_id "XM_073079922.1"; db_xref "GeneID:140747459"; db_xref "GenBank:XM_073079922.1"; experiment "COORDINATES: polyA evidence [ECO:0006239]"; gbkey "mRNA"; gene "LOC140747459"; model_evidence "Supporting evidence includes similarity to: 62 Proteins"; product "cryptochrome-1-like, transcript variant X4"; transcript_biotype "mRNA";
NW_027332222.1	Gnomon	exon	8906981	8907453	.	+	.	gene_id "LOC140747459"; transcript_id "XM_073079922.1"; db_xref "GeneID:140747459"; db_xref "GenBank:XM_073079922.1"; experiment "COORDINATES: polyA evidence [ECO:0006239]"; gene "LOC140747459"; model_evidence "Supporting evidence includes similarity to: 62 Proteins"; product "cryptochrome-1-like, transcript variant X4"; transcript_biotype "mRNA"; exon_number "1";
NW_027332222.1	Gnomon	exon	8910077	8910338	.	+	.	gene_id "LOC140747459"; transcript_id "XM_073079922.1"; db_xref "GeneID:140747459"; db_xref "GenBank:XM_073079922.1"; experiment "COORDINATES: polyA evidence [ECO:0006239]"; gene "LOC140747459"; model_evidence "Supporting evidence includes similarity to: 62 Proteins"; product "cryptochrome-1-like, transcript variant X4"; transcript_biotype "mRNA"; exon_number "2";
NW_027332222.1	Gnomon	exon	8910413	8910664	.	+	.	gene_id "LOC140747459"; transcript_id "XM_073079922.1"; db_xref "GeneID:140747459"; db_xref "GenBank:XM_073079922.1"; experiment "COORDINATES: polyA evidence [ECO:0006239]"; gene "LOC140747459"; model_evidence "Supporting evidence includes similarity to: 62 Proteins"; product "cryptochrome-1-like, transcript variant X4"; transcript_biotype "mRNA"; exon_number "3";
NW_027332222.1	Gnomon	exon	8911154	8911338	.	+	.	gene_id "LOC140747459"; transcript_id "XM_073079922.1"; db_xref "GeneID:140747459"; db_xref "GenBank:XM_073079922.1"; experiment "COORDINATES: polyA evidence [ECO:0006239]"; gene "LOC140747459"; model_evidence "Supporting evidence includes similarity to: 62 Proteins"; product "cryptochrome-1-like, transcript variant X4"; transcript_biotype "mRNA"; exon_number "4";
NW_027332222.1	Gnomon	exon	8912991	8913162	.	+	.	gene_id "LOC140747459"; transcript_id "XM_073079922.1"; db_xref "GeneID:140747459"; db_xref "GenBank:XM_073079922.1"; experiment "COORDINATES: polyA evidence [ECO:0006239]"; gene "LOC140747459"; model_evidence "Supporting evidence includes similarity to: 62 Proteins"; product "cryptochrome-1-like, transcript variant X4"; transcript_biotype "mRNA"; exon_number "5";
NW_027332222.1	Gnomon	exon	8913723	8913948	.	+	.	gene_id "LOC140747459"; transcript_id "XM_073079922.1"; db_xref "GeneID:140747459"; db_xref "GenBank:XM_073079922.1"; experiment "COORDINATES: polyA evidence [ECO:0006239]"; gene "LOC140747459"; model_evidence "Supporting evidence includes similarity to: 62 Proteins"; product "cryptochrome-1-like, transcript variant X4"; transcript_biotype "mRNA"; exon_number "6";
NW_027332222.1	Gnomon	exon	8914414	8914554	.	+	.	gene_id "LOC140747459"; transcript_id "XM_073079922.1"; db_xref "GeneID:140747459"; db_xref "GenBank:XM_073079922.1"; experiment "COORDINATES: polyA evidence [ECO:0006239]"; gene "LOC140747459"; model_evidence "Supporting evidence includes similarity to: 62 Proteins"; product "cryptochrome-1-like, transcript variant X4"; transcript_biotype "mRNA"; exon_number "7";
NW_027332222.1	Gnomon	exon	8916179	8916330	.	+	.	gene_id "LOC140747459"; transcript_id "XM_073079922.1"; db_xref "GeneID:140747459"; db_xref "GenBank:XM_073079922.1"; experiment "COORDINATES: polyA evidence [ECO:0006239]"; gene "LOC140747459"; model_evidence "Supporting evidence includes similarity to: 62 Proteins"; product "cryptochrome-1-like, transcript variant X4"; transcript_biotype "mRNA"; exon_number "8";
NW_027332222.1	Gnomon	exon	8916632	8916834	.	+	.	gene_id "LOC140747459"; transcript_id "XM_073079922.1"; db_xref "GeneID:140747459"; db_xref "GenBank:XM_073079922.1"; experiment "COORDINATES: polyA evidence [ECO:0006239]"; gene "LOC140747459"; model_evidence "Supporting evidence includes similarity to: 62 Proteins"; product "cryptochrome-1-like, transcript variant X4"; transcript_biotype "mRNA"; exon_number "9";
NW_027332222.1	Gnomon	exon	8918084	8918903	.	+	.	gene_id "LOC140747459"; transcript_id "XM_073079922.1"; db_xref "GeneID:140747459"; db_xref "GenBank:XM_073079922.1"; experiment "COORDINATES: polyA evidence [ECO:0006239]"; gene "LOC140747459"; model_evidence "Supporting evidence includes similarity to: 62 Proteins"; product "cryptochrome-1-like, transcript variant X4"; transcript_biotype "mRNA"; exon_number "10";
NW_027332222.1	Gnomon	CDS	8910100	8910338	.	+	0	gene_id "LOC140747459"; transcript_id "XM_073079922.1"; db_xref "GeneID:140747459"; db_xref "GenBank:XP_072936023.1"; gbkey "CDS"; gene "LOC140747459"; product "cryptochrome-1-like isoform X1"; protein_id "XP_072936023.1"; exon_number "2";
NW_027332222.1	Gnomon	CDS	8910413	8910664	.	+	1	gene_id "LOC140747459"; transcript_id "XM_073079922.1"; db_xref "GeneID:140747459"; db_xref "GenBank:XP_072936023.1"; gbkey "CDS"; gene "LOC140747459"; product "cryptochrome-1-like isoform X1"; protein_id "XP_072936023.1"; exon_number "3";
NW_027332222.1	Gnomon	CDS	8911154	8911338	.	+	1	gene_id "LOC140747459"; transcript_id "XM_073079922.1"; db_xref "GeneID:140747459"; db_xref "GenBank:XP_072936023.1"; gbkey "CDS"; gene "LOC140747459"; product "cryptochrome-1-like isoform X1"; protein_id "XP_072936023.1"; exon_number "4";
NW_027332222.1	Gnomon	CDS	8912991	8913162	.	+	2	gene_id "LOC140747459"; transcript_id "XM_073079922.1"; db_xref "GeneID:140747459"; db_xref "GenBank:XP_072936023.1"; gbkey "CDS"; gene "LOC140747459"; product "cryptochrome-1-like isoform X1"; protein_id "XP_072936023.1"; exon_number "5";
NW_027332222.1	Gnomon	CDS	8913723	8913948	.	+	1	gene_id "LOC140747459"; transcript_id "XM_073079922.1"; db_xref "GeneID:140747459"; db_xref "GenBank:XP_072936023.1"; gbkey "CDS"; gene "LOC140747459"; product "cryptochrome-1-like isoform X1"; protein_id "XP_072936023.1"; exon_number "6";
NW_027332222.1	Gnomon	CDS	8914414	8914554	.	+	0	gene_id "LOC140747459"; transcript_id "XM_073079922.1"; db_xref "GeneID:140747459"; db_xref "GenBank:XP_072936023.1"; gbkey "CDS"; gene "LOC140747459"; product "cryptochrome-1-like isoform X1"; protein_id "XP_072936023.1"; exon_number "7";
NW_027332222.1	Gnomon	CDS	8916179	8916330	.	+	0	gene_id "LOC140747459"; transcript_id "XM_073079922.1"; db_xref "GeneID:140747459"; db_xref "GenBank:XP_072936023.1"; gbkey "CDS"; gene "LOC140747459"; product "cryptochrome-1-like isoform X1"; protein_id "XP_072936023.1"; exon_number "8";
NW_027332222.1	Gnomon	CDS	8916632	8916834	.	+	1	gene_id "LOC140747459"; transcript_id "XM_073079922.1"; db_xref "GeneID:140747459"; db_xref "GenBank:XP_072936023.1"; gbkey "CDS"; gene "LOC140747459"; product "cryptochrome-1-like isoform X1"; protein_id "XP_072936023.1"; exon_number "9";
NW_027332222.1	Gnomon	CDS	8918084	8918838	.	+	2	gene_id "LOC140747459"; transcript_id "XM_073079922.1"; db_xref "GeneID:140747459"; db_xref "GenBank:XP_072936023.1"; gbkey "CDS"; gene "LOC140747459"; product "cryptochrome-1-like isoform X1"; protein_id "XP_072936023.1"; exon_number "10";
NW_027332222.1	Gnomon	start_codon	8910100	8910102	.	+	0	gene_id "LOC140747459"; transcript_id "XM_073079922.1"; db_xref "GeneID:140747459"; db_xref "GenBank:XP_072936023.1"; gbkey "CDS"; gene "LOC140747459"; product "cryptochrome-1-like isoform X1"; protein_id "XP_072936023.1"; exon_number "2";
NW_027332222.1	Gnomon	stop_codon	8918839	8918841	.	+	0	gene_id "LOC140747459"; transcript_id "XM_073079922.1"; db_xref "GeneID:140747459"; db_xref "GenBank:XP_072936023.1"; gbkey "CDS"; gene "LOC140747459"; product "cryptochrome-1-like isoform X1"; protein_id "XP_072936023.1"; exon_number "10";
NW_027332222.1	Gnomon	gene	8923016	8931268	.	+	.	gene_id "Golgin245"; transcript_id ""; db_xref "GeneID:140747456"; description "golgin subfamily A member Golgin-245"; gbkey "Gene"; gene "Golgin245"; gene_biotype "protein_coding";
NW_027332222.1	Gnomon	transcript	8923016	8931268	.	+	.	gene_id "Golgin245"; transcript_id "XM_073079915.1"; db_xref "GeneID:140747456"; db_xref "GenBank:XM_073079915.1"; experiment "COORDINATES: polyA evidence [ECO:0006239]"; gbkey "mRNA"; gene "Golgin245"; model_evidence "Supporting evidence includes similarity to: 32 Proteins"; product "golgin subfamily A member Golgin-245"; transcript_biotype "mRNA";
NW_027332222.1	Gnomon	exon	8923016	8923250	.	+	.	gene_id "Golgin245"; transcript_id "XM_073079915.1"; db_xref "GeneID:140747456"; db_xref "GenBank:XM_073079915.1"; experiment "COORDINATES: polyA evidence [ECO:0006239]"; gene "Golgin245"; model_evidence "Supporting evidence includes similarity to: 32 Proteins"; product "golgin subfamily A member Golgin-245"; transcript_biotype "mRNA"; exon_number "1";
NW_027332222.1	Gnomon	exon	8924174	8924246	.	+	.	gene_id "Golgin245"; transcript_id "XM_073079915.1"; db_xref "GeneID:140747456"; db_xref "GenBank:XM_073079915.1"; experiment "COORDINATES: polyA evidence [ECO:0006239]"; gene "Golgin245"; model_evidence "Supporting evidence includes similarity to: 32 Proteins"; product "golgin subfamily A member Golgin-245"; transcript_biotype "mRNA"; exon_number "2";
NW_027332222.1	Gnomon	exon	8924746	8924870	.	+	.	gene_id "Golgin245"; transcript_id "XM_073079915.1"; db_xref "GeneID:140747456"; db_xref "GenBank:XM_073079915.1"; experiment "COORDINATES: polyA evidence [ECO:0006239]"; gene "Golgin245"; model_evidence "Supporting evidence includes similarity to: 32 Proteins"; product "golgin subfamily A member Golgin-245"; transcript_biotype "mRNA"; exon_number "3";
NW_027332222.1	Gnomon	exon	8926206	8926304	.	+	.	gene_id "Golgin245"; transcript_id "XM_073079915.1"; db_xref "GeneID:140747456"; db_xref "GenBank:XM_073079915.1"; experiment "COORDINATES: polyA evidence [ECO:0006239]"; gene "Golgin245"; model_evidence "Supporting evidence includes similarity to: 32 Proteins"; product "golgin subfamily A member Golgin-245"; transcript_biotype "mRNA"; exon_number "4";
NW_027332222.1	Gnomon	exon	8926524	8926721	.	+	.	gene_id "Golgin245"; transcript_id "XM_073079915.1"; db_xref "GeneID:140747456"; db_xref "GenBank:XM_073079915.1"; experiment "COORDINATES: polyA evidence [ECO:0006239]"; gene "Golgin245"; model_evidence "Supporting evidence includes similarity to: 32 Proteins"; product "golgin subfamily A member Golgin-245"; transcript_biotype "mRNA"; exon_number "5";
NW_027332222.1	Gnomon	exon	8926947	8927030	.	+	.	gene_id "Golgin245"; transcript_id "XM_073079915.1"; db_xref "GeneID:140747456"; db_xref "GenBank:XM_073079915.1"; experiment "COORDINATES: polyA evidence [ECO:0006239]"; gene "Golgin245"; model_evidence "Supporting evidence includes similarity to: 32 Proteins"; product "golgin subfamily A member Golgin-245"; transcript_biotype "mRNA"; exon_number "6";
NW_027332222.1	Gnomon	exon	8927108	8930500	.	+	.	gene_id "Golgin245"; transcript_id "XM_073079915.1"; db_xref "GeneID:140747456"; db_xref "GenBank:XM_073079915.1"; experiment "COORDINATES: polyA evidence [ECO:0006239]"; gene "Golgin245"; model_evidence "Supporting evidence includes similarity to: 32 Proteins"; product "golgin subfamily A member Golgin-245"; transcript_biotype "mRNA"; exon_number "7";
NW_027332222.1	Gnomon	exon	8930976	8931268	.	+	.	gene_id "Golgin245"; transcript_id "XM_073079915.1"; db_xref "GeneID:140747456"; db_xref "GenBank:XM_073079915.1"; experiment "COORDINATES: polyA evidence [ECO:0006239]"; gene "Golgin245"; model_evidence "Supporting evidence includes similarity to: 32 Proteins"; product "golgin subfamily A member Golgin-245"; transcript_biotype "mRNA"; exon_number "8";
NW_027332222.1	Gnomon	CDS	8923167	8923250	.	+	0	gene_id "Golgin245"; transcript_id "XM_073079915.1"; db_xref "GeneID:140747456"; db_xref "GenBank:XP_072936016.1"; gbkey "CDS"; gene "Golgin245"; product "uncharacterized protein Golgin245"; protein_id "XP_072936016.1"; exon_number "1";
NW_027332222.1	Gnomon	CDS	8924174	8924246	.	+	0	gene_id "Golgin245"; transcript_id "XM_073079915.1"; db_xref "GeneID:140747456"; db_xref "GenBank:XP_072936016.1"; gbkey "CDS"; gene "Golgin245"; product "uncharacterized protein Golgin245"; protein_id "XP_072936016.1"; exon_number "2";
NW_027332222.1	Gnomon	CDS	8924746	8924870	.	+	2	gene_id "Golgin245"; transcript_id "XM_073079915.1"; db_xref "GeneID:140747456"; db_xref "GenBank:XP_072936016.1"; gbkey "CDS"; gene "Golgin245"; product "uncharacterized protein Golgin245"; protein_id "XP_072936016.1"; exon_number "3";
NW_027332222.1	Gnomon	CDS	8926206	8926304	.	+	0	gene_id "Golgin245"; transcript_id "XM_073079915.1"; db_xref "GeneID:140747456"; db_xref "GenBank:XP_072936016.1"; gbkey "CDS"; gene "Golgin245"; product "uncharacterized protein Golgin245"; protein_id "XP_072936016.1"; exon_number "4";
NW_027332222.1	Gnomon	CDS	8926524	8926721	.	+	0	gene_id "Golgin245"; transcript_id "XM_073079915.1"; db_xref "GeneID:140747456"; db_xref "GenBank:XP_072936016.1"; gbkey "CDS"; gene "Golgin245"; product "uncharacterized protein Golgin245"; protein_id "XP_072936016.1"; exon_number "5";
NW_027332222.1	Gnomon	CDS	8926947	8927030	.	+	0	gene_id "Golgin245"; transcript_id "XM_073079915.1"; db_xref "GeneID:140747456"; db_xref "GenBank:XP_072936016.1"; gbkey "CDS"; gene "Golgin245"; product "uncharacterized protein Golgin245"; protein_id "XP_072936016.1"; exon_number "6";
NW_027332222.1	Gnomon	CDS	8927108	8930500	.	+	0	gene_id "Golgin245"; transcript_id "XM_073079915.1"; db_xref "GeneID:140747456"; db_xref "GenBank:XP_072936016.1"; gbkey "CDS"; gene "Golgin245"; product "uncharacterized protein Golgin245"; protein_id "XP_072936016.1"; exon_number "7";
NW_027332222.1	Gnomon	CDS	8930976	8930996	.	+	0	gene_id "Golgin245"; transcript_id "XM_073079915.1"; db_xref "GeneID:140747456"; db_xref "GenBank:XP_072936016.1"; gbkey "CDS"; gene "Golgin245"; product "uncharacterized protein Golgin245"; protein_id "XP_072936016.1"; exon_number "8";
NW_027332222.1	Gnomon	start_codon	8923167	8923169	.	+	0	gene_id "Golgin245"; transcript_id "XM_073079915.1"; db_xref "GeneID:140747456"; db_xref "GenBank:XP_072936016.1"; gbkey "CDS"; gene "Golgin245"; product "uncharacterized protein Golgin245"; protein_id "XP_072936016.1"; exon_number "1";
NW_027332222.1	Gnomon	stop_codon	8930997	8930999	.	+	0	gene_id "Golgin245"; transcript_id "XM_073079915.1"; db_xref "GeneID:140747456"; db_xref "GenBank:XP_072936016.1"; gbkey "CDS"; gene "Golgin245"; product "uncharacterized protein Golgin245"; protein_id "XP_072936016.1"; exon_number "8";
NW_027332222.1	Gnomon	gene	8931257	8933423	.	-	.	gene_id "LOC140747466"; transcript_id ""; db_xref "GeneID:140747466"; description "uncharacterized protein C9orf85 homolog"; gbkey "Gene"; gene "LOC140747466"; gene_biotype "protein_coding";
NW_027332222.1	Gnomon	transcript	8931257	8933423	.	-	.	gene_id "LOC140747466"; transcript_id "XM_073079932.1"; db_xref "GeneID:140747466"; db_xref "GenBank:XM_073079932.1"; experiment "COORDINATES: polyA evidence [ECO:0006239]"; gbkey "mRNA"; gene "LOC140747466"; model_evidence "Supporting evidence includes similarity to: 7 Proteins"; product "uncharacterized protein C9orf85 homolog"; transcript_biotype "mRNA";
NW_027332222.1	Gnomon	exon	8932957	8933423	.	-	.	gene_id "LOC140747466"; transcript_id "XM_073079932.1"; db_xref "GeneID:140747466"; db_xref "GenBank:XM_073079932.1"; experiment "COORDINATES: polyA evidence [ECO:0006239]"; gene "LOC140747466"; model_evidence "Supporting evidence includes similarity to: 7 Proteins"; product "uncharacterized protein C9orf85 homolog"; transcript_biotype "mRNA"; exon_number "1";
NW_027332222.1	Gnomon	exon	8932252	8932343	.	-	.	gene_id "LOC140747466"; transcript_id "XM_073079932.1"; db_xref "GeneID:140747466"; db_xref "GenBank:XM_073079932.1"; experiment "COORDINATES: polyA evidence [ECO:0006239]"; gene "LOC140747466"; model_evidence "Supporting evidence includes similarity to: 7 Proteins"; product "uncharacterized protein C9orf85 homolog"; transcript_biotype "mRNA"; exon_number "2";
NW_027332222.1	Gnomon	exon	8931257	8931947	.	-	.	gene_id "LOC140747466"; transcript_id "XM_073079932.1"; db_xref "GeneID:140747466"; db_xref "GenBank:XM_073079932.1"; experiment "COORDINATES: polyA evidence [ECO:0006239]"; gene "LOC140747466"; model_evidence "Supporting evidence includes similarity to: 7 Proteins"; product "uncharacterized protein C9orf85 homolog"; transcript_biotype "mRNA"; exon_number "3";
NW_027332222.1	Gnomon	CDS	8932957	8933280	.	-	0	gene_id "LOC140747466"; transcript_id "XM_073079932.1"; db_xref "GeneID:140747466"; db_xref "GenBank:XP_072936033.1"; gbkey "CDS"; gene "LOC140747466"; product "uncharacterized protein C9orf85 homolog"; protein_id "XP_072936033.1"; exon_number "1";
NW_027332222.1	Gnomon	CDS	8932252	8932343	.	-	0	gene_id "LOC140747466"; transcript_id "XM_073079932.1"; db_xref "GeneID:140747466"; db_xref "GenBank:XP_072936033.1"; gbkey "CDS"; gene "LOC140747466"; product "uncharacterized protein C9orf85 homolog"; protein_id "XP_072936033.1"; exon_number "2";
NW_027332222.1	Gnomon	CDS	8931800	8931947	.	-	1	gene_id "LOC140747466"; transcript_id "XM_073079932.1"; db_xref "GeneID:140747466"; db_xref "GenBank:XP_072936033.1"; gbkey "CDS"; gene "LOC140747466"; product "uncharacterized protein C9orf85 homolog"; protein_id "XP_072936033.1"; exon_number "3";
NW_027332222.1	Gnomon	start_codon	8933278	8933280	.	-	0	gene_id "LOC140747466"; transcript_id "XM_073079932.1"; db_xref "GeneID:140747466"; db_xref "GenBank:XP_072936033.1"; gbkey "CDS"; gene "LOC140747466"; product "uncharacterized protein C9orf85 homolog"; protein_id "XP_072936033.1"; exon_number "1";
NW_027332222.1	Gnomon	stop_codon	8931797	8931799	.	-	0	gene_id "LOC140747466"; transcript_id "XM_073079932.1"; db_xref "GeneID:140747466"; db_xref "GenBank:XP_072936033.1"; gbkey "CDS"; gene "LOC140747466"; product "uncharacterized protein C9orf85 homolog"; protein_id "XP_072936033.1"; exon_number "3";
NW_027332222.1	Gnomon	gene	8934333	8942586	.	+	.	gene_id "LOC140747462"; transcript_id ""; db_xref "GeneID:140747462"; description "uncharacterized LOC140747462"; gbkey "Gene"; gene "LOC140747462"; gene_biotype "protein_coding";
NW_027332222.1	Gnomon	transcript	8934333	8942586	.	+	.	gene_id "LOC140747462"; transcript_id "XM_073079928.1"; db_xref "GeneID:140747462"; db_xref "GenBank:XM_073079928.1"; experiment "COORDINATES: polyA evidence [ECO:0006239]"; gbkey "mRNA"; gene "LOC140747462"; model_evidence "Supporting evidence includes similarity to: 1 Protein"; product "uncharacterized protein, transcript variant X2"; transcript_biotype "mRNA";
NW_027332222.1	Gnomon	exon	8934333	8934630	.	+	.	gene_id "LOC140747462"; transcript_id "XM_073079928.1"; db_xref "GeneID:140747462"; db_xref "GenBank:XM_073079928.1"; experiment "COORDINATES: polyA evidence [ECO:0006239]"; gene "LOC140747462"; model_evidence "Supporting evidence includes similarity to: 1 Protein"; product "uncharacterized protein, transcript variant X2"; transcript_biotype "mRNA"; exon_number "1";
NW_027332222.1	Gnomon	exon	8935768	8935881	.	+	.	gene_id "LOC140747462"; transcript_id "XM_073079928.1"; db_xref "GeneID:140747462"; db_xref "GenBank:XM_073079928.1"; experiment "COORDINATES: polyA evidence [ECO:0006239]"; gene "LOC140747462"; model_evidence "Supporting evidence includes similarity to: 1 Protein"; product "uncharacterized protein, transcript variant X2"; transcript_biotype "mRNA"; exon_number "2";
NW_027332222.1	Gnomon	exon	8936688	8936935	.	+	.	gene_id "LOC140747462"; transcript_id "XM_073079928.1"; db_xref "GeneID:140747462"; db_xref "GenBank:XM_073079928.1"; experiment "COORDINATES: polyA evidence [ECO:0006239]"; gene "LOC140747462"; model_evidence "Supporting evidence includes similarity to: 1 Protein"; product "uncharacterized protein, transcript variant X2"; transcript_biotype "mRNA"; exon_number "3";
NW_027332222.1	Gnomon	exon	8937748	8937858	.	+	.	gene_id "LOC140747462"; transcript_id "XM_073079928.1"; db_xref "GeneID:140747462"; db_xref "GenBank:XM_073079928.1"; experiment "COORDINATES: polyA evidence [ECO:0006239]"; gene "LOC140747462"; model_evidence "Supporting evidence includes similarity to: 1 Protein"; product "uncharacterized protein, transcript variant X2"; transcript_biotype "mRNA"; exon_number "4";
NW_027332222.1	Gnomon	exon	8938091	8938182	.	+	.	gene_id "LOC140747462"; transcript_id "XM_073079928.1"; db_xref "GeneID:140747462"; db_xref "GenBank:XM_073079928.1"; experiment "COORDINATES: polyA evidence [ECO:0006239]"; gene "LOC140747462"; model_evidence "Supporting evidence includes similarity to: 1 Protein"; product "uncharacterized protein, transcript variant X2"; transcript_biotype "mRNA"; exon_number "5";
NW_027332222.1	Gnomon	exon	8938875	8938972	.	+	.	gene_id "LOC140747462"; transcript_id "XM_073079928.1"; db_xref "GeneID:140747462"; db_xref "GenBank:XM_073079928.1"; experiment "COORDINATES: polyA evidence [ECO:0006239]"; gene "LOC140747462"; model_evidence "Supporting evidence includes similarity to: 1 Protein"; product "uncharacterized protein, transcript variant X2"; transcript_biotype "mRNA"; exon_number "6";
NW_027332222.1	Gnomon	exon	8939343	8939408	.	+	.	gene_id "LOC140747462"; transcript_id "XM_073079928.1"; db_xref "GeneID:140747462"; db_xref "GenBank:XM_073079928.1"; experiment "COORDINATES: polyA evidence [ECO:0006239]"; gene "LOC140747462"; model_evidence "Supporting evidence includes similarity to: 1 Protein"; product "uncharacterized protein, transcript variant X2"; transcript_biotype "mRNA"; exon_number "7";
NW_027332222.1	Gnomon	exon	8939639	8939756	.	+	.	gene_id "LOC140747462"; transcript_id "XM_073079928.1"; db_xref "GeneID:140747462"; db_xref "GenBank:XM_073079928.1"; experiment "COORDINATES: polyA evidence [ECO:0006239]"; gene "LOC140747462"; model_evidence "Supporting evidence includes similarity to: 1 Protein"; product "uncharacterized protein, transcript variant X2"; transcript_biotype "mRNA"; exon_number "8";
NW_027332222.1	Gnomon	exon	8940037	8940142	.	+	.	gene_id "LOC140747462"; transcript_id "XM_073079928.1"; db_xref "GeneID:140747462"; db_xref "GenBank:XM_073079928.1"; experiment "COORDINATES: polyA evidence [ECO:0006239]"; gene "LOC140747462"; model_evidence "Supporting evidence includes similarity to: 1 Protein"; product "uncharacterized protein, transcript variant X2"; transcript_biotype "mRNA"; exon_number "9";
NW_027332222.1	Gnomon	exon	8941239	8941428	.	+	.	gene_id "LOC140747462"; transcript_id "XM_073079928.1"; db_xref "GeneID:140747462"; db_xref "GenBank:XM_073079928.1"; experiment "COORDINATES: polyA evidence [ECO:0006239]"; gene "LOC140747462"; model_evidence "Supporting evidence includes similarity to: 1 Protein"; product "uncharacterized protein, transcript variant X2"; transcript_biotype "mRNA"; exon_number "10";
NW_027332222.1	Gnomon	exon	8942432	8942586	.	+	.	gene_id "LOC140747462"; transcript_id "XM_073079928.1"; db_xref "GeneID:140747462"; db_xref "GenBank:XM_073079928.1"; experiment "COORDINATES: polyA evidence [ECO:0006239]"; gene "LOC140747462"; model_evidence "Supporting evidence includes similarity to: 1 Protein"; product "uncharacterized protein, transcript variant X2"; transcript_biotype "mRNA"; exon_number "11";
NW_027332222.1	Gnomon	CDS	8935796	8935881	.	+	0	gene_id "LOC140747462"; transcript_id "XM_073079928.1"; db_xref "GeneID:140747462"; db_xref "GenBank:XP_072936029.1"; gbkey "CDS"; gene "LOC140747462"; product "uncharacterized protein"; protein_id "XP_072936029.1"; exon_number "2";
NW_027332222.1	Gnomon	CDS	8936688	8936935	.	+	1	gene_id "LOC140747462"; transcript_id "XM_073079928.1"; db_xref "GeneID:140747462"; db_xref "GenBank:XP_072936029.1"; gbkey "CDS"; gene "LOC140747462"; product "uncharacterized protein"; protein_id "XP_072936029.1"; exon_number "3";
NW_027332222.1	Gnomon	CDS	8937748	8937858	.	+	2	gene_id "LOC140747462"; transcript_id "XM_073079928.1"; db_xref "GeneID:140747462"; db_xref "GenBank:XP_072936029.1"; gbkey "CDS"; gene "LOC140747462"; product "uncharacterized protein"; protein_id "XP_072936029.1"; exon_number "4";
NW_027332222.1	Gnomon	CDS	8938091	8938182	.	+	2	gene_id "LOC140747462"; transcript_id "XM_073079928.1"; db_xref "GeneID:140747462"; db_xref "GenBank:XP_072936029.1"; gbkey "CDS"; gene "LOC140747462"; product "uncharacterized protein"; protein_id "XP_072936029.1"; exon_number "5";
NW_027332222.1	Gnomon	CDS	8938875	8938972	.	+	0	gene_id "LOC140747462"; transcript_id "XM_073079928.1"; db_xref "GeneID:140747462"; db_xref "GenBank:XP_072936029.1"; gbkey "CDS"; gene "LOC140747462"; product "uncharacterized protein"; protein_id "XP_072936029.1"; exon_number "6";
NW_027332222.1	Gnomon	CDS	8939343	8939408	.	+	1	gene_id "LOC140747462"; transcript_id "XM_073079928.1"; db_xref "GeneID:140747462"; db_xref "GenBank:XP_072936029.1"; gbkey "CDS"; gene "LOC140747462"; product "uncharacterized protein"; protein_id "XP_072936029.1"; exon_number "7";
NW_027332222.1	Gnomon	CDS	8939639	8939756	.	+	1	gene_id "LOC140747462"; transcript_id "XM_073079928.1"; db_xref "GeneID:140747462"; db_xref "GenBank:XP_072936029.1"; gbkey "CDS"; gene "LOC140747462"; product "uncharacterized protein"; protein_id "XP_072936029.1"; exon_number "8";
NW_027332222.1	Gnomon	CDS	8940037	8940142	.	+	0	gene_id "LOC140747462"; transcript_id "XM_073079928.1"; db_xref "GeneID:140747462"; db_xref "GenBank:XP_072936029.1"; gbkey "CDS"; gene "LOC140747462"; product "uncharacterized protein"; protein_id "XP_072936029.1"; exon_number "9";
NW_027332222.1	Gnomon	CDS	8941239	8941426	.	+	2	gene_id "LOC140747462"; transcript_id "XM_073079928.1"; db_xref "GeneID:140747462"; db_xref "GenBank:XP_072936029.1"; gbkey "CDS"; gene "LOC140747462"; product "uncharacterized protein"; protein_id "XP_072936029.1"; exon_number "10";
NW_027332222.1	Gnomon	start_codon	8935796	8935798	.	+	0	gene_id "LOC140747462"; transcript_id "XM_073079928.1"; db_xref "GeneID:140747462"; db_xref "GenBank:XP_072936029.1"; gbkey "CDS"; gene "LOC140747462"; product "uncharacterized protein"; protein_id "XP_072936029.1"; exon_number "2";
NW_027332222.1	Gnomon	stop_codon	8941427	8941428	.	+	0	gene_id "LOC140747462"; transcript_id "XM_073079928.1"; db_xref "GeneID:140747462"; db_xref "GenBank:XP_072936029.1"; gbkey "CDS"; gene "LOC140747462"; part "1"; product "uncharacterized protein"; protein_id "XP_072936029.1"; exon_number "10";
NW_027332222.1	Gnomon	stop_codon	8942432	8942432	.	+	1	gene_id "LOC140747462"; transcript_id "XM_073079928.1"; db_xref "GeneID:140747462"; db_xref "GenBank:XP_072936029.1"; gbkey "CDS"; gene "LOC140747462"; part "2"; product "uncharacterized protein"; protein_id "XP_072936029.1"; exon_number "11";
NW_027332222.1	Gnomon	transcript	8934335	8942586	.	+	.	gene_id "LOC140747462"; transcript_id "XM_073079926.1"; db_xref "GeneID:140747462"; db_xref "GenBank:XM_073079926.1"; experiment "COORDINATES: polyA evidence [ECO:0006239]"; gbkey "mRNA"; gene "LOC140747462"; model_evidence "Supporting evidence includes similarity to: 1 Protein"; product "uncharacterized protein, transcript variant X1"; transcript_biotype "mRNA";
NW_027332222.1	Gnomon	exon	8934335	8934590	.	+	.	gene_id "LOC140747462"; transcript_id "XM_073079926.1"; db_xref "GeneID:140747462"; db_xref "GenBank:XM_073079926.1"; experiment "COORDINATES: polyA evidence [ECO:0006239]"; gene "LOC140747462"; model_evidence "Supporting evidence includes similarity to: 1 Protein"; product "uncharacterized protein, transcript variant X1"; transcript_biotype "mRNA"; exon_number "1";
NW_027332222.1	Gnomon	exon	8935768	8935881	.	+	.	gene_id "LOC140747462"; transcript_id "XM_073079926.1"; db_xref "GeneID:140747462"; db_xref "GenBank:XM_073079926.1"; experiment "COORDINATES: polyA evidence [ECO:0006239]"; gene "LOC140747462"; model_evidence "Supporting evidence includes similarity to: 1 Protein"; product "uncharacterized protein, transcript variant X1"; transcript_biotype "mRNA"; exon_number "2";
NW_027332222.1	Gnomon	exon	8936688	8936935	.	+	.	gene_id "LOC140747462"; transcript_id "XM_073079926.1"; db_xref "GeneID:140747462"; db_xref "GenBank:XM_073079926.1"; experiment "COORDINATES: polyA evidence [ECO:0006239]"; gene "LOC140747462"; model_evidence "Supporting evidence includes similarity to: 1 Protein"; product "uncharacterized protein, transcript variant X1"; transcript_biotype "mRNA"; exon_number "3";
NW_027332222.1	Gnomon	exon	8937748	8937858	.	+	.	gene_id "LOC140747462"; transcript_id "XM_073079926.1"; db_xref "GeneID:140747462"; db_xref "GenBank:XM_073079926.1"; experiment "COORDINATES: polyA evidence [ECO:0006239]"; gene "LOC140747462"; model_evidence "Supporting evidence includes similarity to: 1 Protein"; product "uncharacterized protein, transcript variant X1"; transcript_biotype "mRNA"; exon_number "4";
NW_027332222.1	Gnomon	exon	8938091	8938182	.	+	.	gene_id "LOC140747462"; transcript_id "XM_073079926.1"; db_xref "GeneID:140747462"; db_xref "GenBank:XM_073079926.1"; experiment "COORDINATES: polyA evidence [ECO:0006239]"; gene "LOC140747462"; model_evidence "Supporting evidence includes similarity to: 1 Protein"; product "uncharacterized protein, transcript variant X1"; transcript_biotype "mRNA"; exon_number "5";
NW_027332222.1	Gnomon	exon	8938875	8938972	.	+	.	gene_id "LOC140747462"; transcript_id "XM_073079926.1"; db_xref "GeneID:140747462"; db_xref "GenBank:XM_073079926.1"; experiment "COORDINATES: polyA evidence [ECO:0006239]"; gene "LOC140747462"; model_evidence "Supporting evidence includes similarity to: 1 Protein"; product "uncharacterized protein, transcript variant X1"; transcript_biotype "mRNA"; exon_number "6";
NW_027332222.1	Gnomon	exon	8939343	8939408	.	+	.	gene_id "LOC140747462"; transcript_id "XM_073079926.1"; db_xref "GeneID:140747462"; db_xref "GenBank:XM_073079926.1"; experiment "COORDINATES: polyA evidence [ECO:0006239]"; gene "LOC140747462"; model_evidence "Supporting evidence includes similarity to: 1 Protein"; product "uncharacterized protein, transcript variant X1"; transcript_biotype "mRNA"; exon_number "7";
NW_027332222.1	Gnomon	exon	8939639	8939756	.	+	.	gene_id "LOC140747462"; transcript_id "XM_073079926.1"; db_xref "GeneID:140747462"; db_xref "GenBank:XM_073079926.1"; experiment "COORDINATES: polyA evidence [ECO:0006239]"; gene "LOC140747462"; model_evidence "Supporting evidence includes similarity to: 1 Protein"; product "uncharacterized protein, transcript variant X1"; transcript_biotype "mRNA"; exon_number "8";
NW_027332222.1	Gnomon	exon	8940037	8940142	.	+	.	gene_id "LOC140747462"; transcript_id "XM_073079926.1"; db_xref "GeneID:140747462"; db_xref "GenBank:XM_073079926.1"; experiment "COORDINATES: polyA evidence [ECO:0006239]"; gene "LOC140747462"; model_evidence "Supporting evidence includes similarity to: 1 Protein"; product "uncharacterized protein, transcript variant X1"; transcript_biotype "mRNA"; exon_number "9";
NW_027332222.1	Gnomon	exon	8941239	8941428	.	+	.	gene_id "LOC140747462"; transcript_id "XM_073079926.1"; db_xref "GeneID:140747462"; db_xref "GenBank:XM_073079926.1"; experiment "COORDINATES: polyA evidence [ECO:0006239]"; gene "LOC140747462"; model_evidence "Supporting evidence includes similarity to: 1 Protein"; product "uncharacterized protein, transcript variant X1"; transcript_biotype "mRNA"; exon_number "10";
NW_027332222.1	Gnomon	exon	8942432	8942586	.	+	.	gene_id "LOC140747462"; transcript_id "XM_073079926.1"; db_xref "GeneID:140747462"; db_xref "GenBank:XM_073079926.1"; experiment "COORDINATES: polyA evidence [ECO:0006239]"; gene "LOC140747462"; model_evidence "Supporting evidence includes similarity to: 1 Protein"; product "uncharacterized protein, transcript variant X1"; transcript_biotype "mRNA"; exon_number "11";
NW_027332222.1	Gnomon	CDS	8935796	8935881	.	+	0	gene_id "LOC140747462"; transcript_id "XM_073079926.1"; db_xref "GeneID:140747462"; db_xref "GenBank:XP_072936027.1"; gbkey "CDS"; gene "LOC140747462"; product "uncharacterized protein"; protein_id "XP_072936027.1"; exon_number "2";
NW_027332222.1	Gnomon	CDS	8936688	8936935	.	+	1	gene_id "LOC140747462"; transcript_id "XM_073079926.1"; db_xref "GeneID:140747462"; db_xref "GenBank:XP_072936027.1"; gbkey "CDS"; gene "LOC140747462"; product "uncharacterized protein"; protein_id "XP_072936027.1"; exon_number "3";
NW_027332222.1	Gnomon	CDS	8937748	8937858	.	+	2	gene_id "LOC140747462"; transcript_id "XM_073079926.1"; db_xref "GeneID:140747462"; db_xref "GenBank:XP_072936027.1"; gbkey "CDS"; gene "LOC140747462"; product "uncharacterized protein"; protein_id "XP_072936027.1"; exon_number "4";
NW_027332222.1	Gnomon	CDS	8938091	8938182	.	+	2	gene_id "LOC140747462"; transcript_id "XM_073079926.1"; db_xref "GeneID:140747462"; db_xref "GenBank:XP_072936027.1"; gbkey "CDS"; gene "LOC140747462"; product "uncharacterized protein"; protein_id "XP_072936027.1"; exon_number "5";
NW_027332222.1	Gnomon	CDS	8938875	8938972	.	+	0	gene_id "LOC140747462"; transcript_id "XM_073079926.1"; db_xref "GeneID:140747462"; db_xref "GenBank:XP_072936027.1"; gbkey "CDS"; gene "LOC140747462"; product "uncharacterized protein"; protein_id "XP_072936027.1"; exon_number "6";
NW_027332222.1	Gnomon	CDS	8939343	8939408	.	+	1	gene_id "LOC140747462"; transcript_id "XM_073079926.1"; db_xref "GeneID:140747462"; db_xref "GenBank:XP_072936027.1"; gbkey "CDS"; gene "LOC140747462"; product "uncharacterized protein"; protein_id "XP_072936027.1"; exon_number "7";
NW_027332222.1	Gnomon	CDS	8939639	8939756	.	+	1	gene_id "LOC140747462"; transcript_id "XM_073079926.1"; db_xref "GeneID:140747462"; db_xref "GenBank:XP_072936027.1"; gbkey "CDS"; gene "LOC140747462"; product "uncharacterized protein"; protein_id "XP_072936027.1"; exon_number "8";
NW_027332222.1	Gnomon	CDS	8940037	8940142	.	+	0	gene_id "LOC140747462"; transcript_id "XM_073079926.1"; db_xref "GeneID:140747462"; db_xref "GenBank:XP_072936027.1"; gbkey "CDS"; gene "LOC140747462"; product "uncharacterized protein"; protein_id "XP_072936027.1"; exon_number "9";
NW_027332222.1	Gnomon	CDS	8941239	8941426	.	+	2	gene_id "LOC140747462"; transcript_id "XM_073079926.1"; db_xref "GeneID:140747462"; db_xref "GenBank:XP_072936027.1"; gbkey "CDS"; gene "LOC140747462"; product "uncharacterized protein"; protein_id "XP_072936027.1"; exon_number "10";
NW_027332222.1	Gnomon	start_codon	8935796	8935798	.	+	0	gene_id "LOC140747462"; transcript_id "XM_073079926.1"; db_xref "GeneID:140747462"; db_xref "GenBank:XP_072936027.1"; gbkey "CDS"; gene "LOC140747462"; product "uncharacterized protein"; protein_id "XP_072936027.1"; exon_number "2";
NW_027332222.1	Gnomon	stop_codon	8941427	8941428	.	+	0	gene_id "LOC140747462"; transcript_id "XM_073079926.1"; db_xref "GeneID:140747462"; db_xref "GenBank:XP_072936027.1"; gbkey "CDS"; gene "LOC140747462"; part "1"; product "uncharacterized protein"; protein_id "XP_072936027.1"; exon_number "10";
NW_027332222.1	Gnomon	stop_codon	8942432	8942432	.	+	1	gene_id "LOC140747462"; transcript_id "XM_073079926.1"; db_xref "GeneID:140747462"; db_xref "GenBank:XP_072936027.1"; gbkey "CDS"; gene "LOC140747462"; part "2"; product "uncharacterized protein"; protein_id "XP_072936027.1"; exon_number "11";
NW_027332222.1	Gnomon	gene	8944100	8946311	.	-	.	gene_id "LOC140747460"; transcript_id ""; db_xref "GeneID:140747460"; description "decapping and exoribonuclease protein-like"; gbkey "Gene"; gene "LOC140747460"; gene_biotype "protein_coding";
NW_027332222.1	Gnomon	transcript	8944100	8946311	.	-	.	gene_id "LOC140747460"; transcript_id "XM_073079924.1"; db_xref "GeneID:140747460"; db_xref "GenBank:XM_073079924.1"; gbkey "mRNA"; gene "LOC140747460"; model_evidence "Supporting evidence includes similarity to: 2 Proteins"; product "decapping and exoribonuclease protein-like"; transcript_biotype "mRNA";
NW_027332222.1	Gnomon	exon	8945678	8946311	.	-	.	gene_id "LOC140747460"; transcript_id "XM_073079924.1"; db_xref "GeneID:140747460"; db_xref "GenBank:XM_073079924.1"; gene "LOC140747460"; model_evidence "Supporting evidence includes similarity to: 2 Proteins"; product "decapping and exoribonuclease protein-like"; transcript_biotype "mRNA"; exon_number "1";
NW_027332222.1	Gnomon	exon	8944794	8945055	.	-	.	gene_id "LOC140747460"; transcript_id "XM_073079924.1"; db_xref "GeneID:140747460"; db_xref "GenBank:XM_073079924.1"; gene "LOC140747460"; model_evidence "Supporting evidence includes similarity to: 2 Proteins"; product "decapping and exoribonuclease protein-like"; transcript_biotype "mRNA"; exon_number "2";
NW_027332222.1	Gnomon	exon	8944571	8944709	.	-	.	gene_id "LOC140747460"; transcript_id "XM_073079924.1"; db_xref "GeneID:140747460"; db_xref "GenBank:XM_073079924.1"; gene "LOC140747460"; model_evidence "Supporting evidence includes similarity to: 2 Proteins"; product "decapping and exoribonuclease protein-like"; transcript_biotype "mRNA"; exon_number "3";
NW_027332222.1	Gnomon	exon	8944100	8944336	.	-	.	gene_id "LOC140747460"; transcript_id "XM_073079924.1"; db_xref "GeneID:140747460"; db_xref "GenBank:XM_073079924.1"; gene "LOC140747460"; model_evidence "Supporting evidence includes similarity to: 2 Proteins"; product "decapping and exoribonuclease protein-like"; transcript_biotype "mRNA"; exon_number "4";
NW_027332222.1	Gnomon	CDS	8945678	8946215	.	-	0	gene_id "LOC140747460"; transcript_id "XM_073079924.1"; db_xref "GeneID:140747460"; db_xref "GenBank:XP_072936025.1"; gbkey "CDS"; gene "LOC140747460"; product "decapping and exoribonuclease protein-like"; protein_id "XP_072936025.1"; exon_number "1";
NW_027332222.1	Gnomon	CDS	8944794	8945055	.	-	2	gene_id "LOC140747460"; transcript_id "XM_073079924.1"; db_xref "GeneID:140747460"; db_xref "GenBank:XP_072936025.1"; gbkey "CDS"; gene "LOC140747460"; product "decapping and exoribonuclease protein-like"; protein_id "XP_072936025.1"; exon_number "2";
NW_027332222.1	Gnomon	CDS	8944571	8944709	.	-	1	gene_id "LOC140747460"; transcript_id "XM_073079924.1"; db_xref "GeneID:140747460"; db_xref "GenBank:XP_072936025.1"; gbkey "CDS"; gene "LOC140747460"; product "decapping and exoribonuclease protein-like"; protein_id "XP_072936025.1"; exon_number "3";
NW_027332222.1	Gnomon	CDS	8944118	8944336	.	-	0	gene_id "LOC140747460"; transcript_id "XM_073079924.1"; db_xref "GeneID:140747460"; db_xref "GenBank:XP_072936025.1"; gbkey "CDS"; gene "LOC140747460"; product "decapping and exoribonuclease protein-like"; protein_id "XP_072936025.1"; exon_number "4";
NW_027332222.1	Gnomon	start_codon	8946213	8946215	.	-	0	gene_id "LOC140747460"; transcript_id "XM_073079924.1"; db_xref "GeneID:140747460"; db_xref "GenBank:XP_072936025.1"; gbkey "CDS"; gene "LOC140747460"; product "decapping and exoribonuclease protein-like"; protein_id "XP_072936025.1"; exon_number "1";
NW_027332222.1	Gnomon	stop_codon	8944115	8944117	.	-	0	gene_id "LOC140747460"; transcript_id "XM_073079924.1"; db_xref "GeneID:140747460"; db_xref "GenBank:XP_072936025.1"; gbkey "CDS"; gene "LOC140747460"; product "decapping and exoribonuclease protein-like"; protein_id "XP_072936025.1"; exon_number "4";
NW_027332222.1	Gnomon	gene	8947475	8948650	.	+	.	gene_id "LOC140747467"; transcript_id ""; db_xref "GeneID:140747467"; description "cytosolic Prostaglandin E synthase-like"; gbkey "Gene"; gene "LOC140747467"; gene_biotype "protein_coding";
NW_027332222.1	Gnomon	transcript	8947475	8948650	.	+	.	gene_id "LOC140747467"; transcript_id "XM_073079933.1"; db_xref "GeneID:140747467"; db_xref "GenBank:XM_073079933.1"; experiment "COORDINATES: polyA evidence [ECO:0006239]"; gbkey "mRNA"; gene "LOC140747467"; model_evidence "Supporting evidence includes similarity to: 4 Proteins"; product "cytosolic Prostaglandin E synthase-like"; transcript_biotype "mRNA";
NW_027332222.1	Gnomon	exon	8947475	8947627	.	+	.	gene_id "LOC140747467"; transcript_id "XM_073079933.1"; db_xref "GeneID:140747467"; db_xref "GenBank:XM_073079933.1"; experiment "COORDINATES: polyA evidence [ECO:0006239]"; gene "LOC140747467"; model_evidence "Supporting evidence includes similarity to: 4 Proteins"; product "cytosolic Prostaglandin E synthase-like"; transcript_biotype "mRNA"; exon_number "1";
NW_027332222.1	Gnomon	exon	8947713	8948650	.	+	.	gene_id "LOC140747467"; transcript_id "XM_073079933.1"; db_xref "GeneID:140747467"; db_xref "GenBank:XM_073079933.1"; experiment "COORDINATES: polyA evidence [ECO:0006239]"; gene "LOC140747467"; model_evidence "Supporting evidence includes similarity to: 4 Proteins"; product "cytosolic Prostaglandin E synthase-like"; transcript_biotype "mRNA"; exon_number "2";
NW_027332222.1	Gnomon	CDS	8947718	8948191	.	+	0	gene_id "LOC140747467"; transcript_id "XM_073079933.1"; db_xref "GeneID:140747467"; db_xref "GenBank:XP_072936034.1"; gbkey "CDS"; gene "LOC140747467"; product "cytosolic Prostaglandin E synthase-like"; protein_id "XP_072936034.1"; exon_number "2";
NW_027332222.1	Gnomon	start_codon	8947718	8947720	.	+	0	gene_id "LOC140747467"; transcript_id "XM_073079933.1"; db_xref "GeneID:140747467"; db_xref "GenBank:XP_072936034.1"; gbkey "CDS"; gene "LOC140747467"; product "cytosolic Prostaglandin E synthase-like"; protein_id "XP_072936034.1"; exon_number "2";
NW_027332222.1	Gnomon	stop_codon	8948192	8948194	.	+	0	gene_id "LOC140747467"; transcript_id "XM_073079933.1"; db_xref "GeneID:140747467"; db_xref "GenBank:XP_072936034.1"; gbkey "CDS"; gene "LOC140747467"; product "cytosolic Prostaglandin E synthase-like"; protein_id "XP_072936034.1"; exon_number "2";
NW_027332222.1	Gnomon	gene	8951725	9011834	.	-	.	gene_id "LOC140747454"; transcript_id ""; db_xref "GeneID:140747454"; description "ATP-binding cassette sub-family C member 4-like"; gbkey "Gene"; gene "LOC140747454"; gene_biotype "protein_coding";
NW_027332222.1	Gnomon	transcript	8951725	9011834	.	-	.	gene_id "LOC140747454"; transcript_id "XM_073079914.1"; db_xref "GeneID:140747454"; db_xref "GenBank:XM_073079914.1"; experiment "COORDINATES: polyA evidence [ECO:0006239]"; gbkey "mRNA"; gene "LOC140747454"; model_evidence "Supporting evidence includes similarity to: 82 Proteins"; product "ATP-binding cassette sub-family C member 4-like"; transcript_biotype "mRNA";
NW_027332222.1	Gnomon	exon	9011386	9011834	.	-	.	gene_id "LOC140747454"; transcript_id "XM_073079914.1"; db_xref "GeneID:140747454"; db_xref "GenBank:XM_073079914.1"; experiment "COORDINATES: polyA evidence [ECO:0006239]"; gene "LOC140747454"; model_evidence "Supporting evidence includes similarity to: 82 Proteins"; product "ATP-binding cassette sub-family C member 4-like"; transcript_biotype "mRNA"; exon_number "1";
NW_027332222.1	Gnomon	exon	8973190	8973324	.	-	.	gene_id "LOC140747454"; transcript_id "XM_073079914.1"; db_xref "GeneID:140747454"; db_xref "GenBank:XM_073079914.1"; experiment "COORDINATES: polyA evidence [ECO:0006239]"; gene "LOC140747454"; model_evidence "Supporting evidence includes similarity to: 82 Proteins"; product "ATP-binding cassette sub-family C member 4-like"; transcript_biotype "mRNA"; exon_number "2";
NW_027332222.1	Gnomon	exon	8972579	8972783	.	-	.	gene_id "LOC140747454"; transcript_id "XM_073079914.1"; db_xref "GeneID:140747454"; db_xref "GenBank:XM_073079914.1"; experiment "COORDINATES: polyA evidence [ECO:0006239]"; gene "LOC140747454"; model_evidence "Supporting evidence includes similarity to: 82 Proteins"; product "ATP-binding cassette sub-family C member 4-like"; transcript_biotype "mRNA"; exon_number "3";
NW_027332222.1	Gnomon	exon	8971327	8971552	.	-	.	gene_id "LOC140747454"; transcript_id "XM_073079914.1"; db_xref "GeneID:140747454"; db_xref "GenBank:XM_073079914.1"; experiment "COORDINATES: polyA evidence [ECO:0006239]"; gene "LOC140747454"; model_evidence "Supporting evidence includes similarity to: 82 Proteins"; product "ATP-binding cassette sub-family C member 4-like"; transcript_biotype "mRNA"; exon_number "4";
NW_027332222.1	Gnomon	exon	8970377	8970474	.	-	.	gene_id "LOC140747454"; transcript_id "XM_073079914.1"; db_xref "GeneID:140747454"; db_xref "GenBank:XM_073079914.1"; experiment "COORDINATES: polyA evidence [ECO:0006239]"; gene "LOC140747454"; model_evidence "Supporting evidence includes similarity to: 82 Proteins"; product "ATP-binding cassette sub-family C member 4-like"; transcript_biotype "mRNA"; exon_number "5";
NW_027332222.1	Gnomon	exon	8968798	8968995	.	-	.	gene_id "LOC140747454"; transcript_id "XM_073079914.1"; db_xref "GeneID:140747454"; db_xref "GenBank:XM_073079914.1"; experiment "COORDINATES: polyA evidence [ECO:0006239]"; gene "LOC140747454"; model_evidence "Supporting evidence includes similarity to: 82 Proteins"; product "ATP-binding cassette sub-family C member 4-like"; transcript_biotype "mRNA"; exon_number "6";
NW_027332222.1	Gnomon	exon	8968598	8968724	.	-	.	gene_id "LOC140747454"; transcript_id "XM_073079914.1"; db_xref "GeneID:140747454"; db_xref "GenBank:XM_073079914.1"; experiment "COORDINATES: polyA evidence [ECO:0006239]"; gene "LOC140747454"; model_evidence "Supporting evidence includes similarity to: 82 Proteins"; product "ATP-binding cassette sub-family C member 4-like"; transcript_biotype "mRNA"; exon_number "7";
NW_027332222.1	Gnomon	exon	8966941	8967090	.	-	.	gene_id "LOC140747454"; transcript_id "XM_073079914.1"; db_xref "GeneID:140747454"; db_xref "GenBank:XM_073079914.1"; experiment "COORDINATES: polyA evidence [ECO:0006239]"; gene "LOC140747454"; model_evidence "Supporting evidence includes similarity to: 82 Proteins"; product "ATP-binding cassette sub-family C member 4-like"; transcript_biotype "mRNA"; exon_number "8";
NW_027332222.1	Gnomon	exon	8966403	8966596	.	-	.	gene_id "LOC140747454"; transcript_id "XM_073079914.1"; db_xref "GeneID:140747454"; db_xref "GenBank:XM_073079914.1"; experiment "COORDINATES: polyA evidence [ECO:0006239]"; gene "LOC140747454"; model_evidence "Supporting evidence includes similarity to: 82 Proteins"; product "ATP-binding cassette sub-family C member 4-like"; transcript_biotype "mRNA"; exon_number "9";
NW_027332222.1	Gnomon	exon	8965024	8965188	.	-	.	gene_id "LOC140747454"; transcript_id "XM_073079914.1"; db_xref "GeneID:140747454"; db_xref "GenBank:XM_073079914.1"; experiment "COORDINATES: polyA evidence [ECO:0006239]"; gene "LOC140747454"; model_evidence "Supporting evidence includes similarity to: 82 Proteins"; product "ATP-binding cassette sub-family C member 4-like"; transcript_biotype "mRNA"; exon_number "10";
NW_027332222.1	Gnomon	exon	8964359	8964496	.	-	.	gene_id "LOC140747454"; transcript_id "XM_073079914.1"; db_xref "GeneID:140747454"; db_xref "GenBank:XM_073079914.1"; experiment "COORDINATES: polyA evidence [ECO:0006239]"; gene "LOC140747454"; model_evidence "Supporting evidence includes similarity to: 82 Proteins"; product "ATP-binding cassette sub-family C member 4-like"; transcript_biotype "mRNA"; exon_number "11";
NW_027332222.1	Gnomon	exon	8963746	8963913	.	-	.	gene_id "LOC140747454"; transcript_id "XM_073079914.1"; db_xref "GeneID:140747454"; db_xref "GenBank:XM_073079914.1"; experiment "COORDINATES: polyA evidence [ECO:0006239]"; gene "LOC140747454"; model_evidence "Supporting evidence includes similarity to: 82 Proteins"; product "ATP-binding cassette sub-family C member 4-like"; transcript_biotype "mRNA"; exon_number "12";
NW_027332222.1	Gnomon	exon	8962795	8962938	.	-	.	gene_id "LOC140747454"; transcript_id "XM_073079914.1"; db_xref "GeneID:140747454"; db_xref "GenBank:XM_073079914.1"; experiment "COORDINATES: polyA evidence [ECO:0006239]"; gene "LOC140747454"; model_evidence "Supporting evidence includes similarity to: 82 Proteins"; product "ATP-binding cassette sub-family C member 4-like"; transcript_biotype "mRNA"; exon_number "13";
NW_027332222.1	Gnomon	exon	8961913	8962133	.	-	.	gene_id "LOC140747454"; transcript_id "XM_073079914.1"; db_xref "GeneID:140747454"; db_xref "GenBank:XM_073079914.1"; experiment "COORDINATES: polyA evidence [ECO:0006239]"; gene "LOC140747454"; model_evidence "Supporting evidence includes similarity to: 82 Proteins"; product "ATP-binding cassette sub-family C member 4-like"; transcript_biotype "mRNA"; exon_number "14";
NW_027332222.1	Gnomon	exon	8961058	8961191	.	-	.	gene_id "LOC140747454"; transcript_id "XM_073079914.1"; db_xref "GeneID:140747454"; db_xref "GenBank:XM_073079914.1"; experiment "COORDINATES: polyA evidence [ECO:0006239]"; gene "LOC140747454"; model_evidence "Supporting evidence includes similarity to: 82 Proteins"; product "ATP-binding cassette sub-family C member 4-like"; transcript_biotype "mRNA"; exon_number "15";
NW_027332222.1	Gnomon	exon	8960134	8960343	.	-	.	gene_id "LOC140747454"; transcript_id "XM_073079914.1"; db_xref "GeneID:140747454"; db_xref "GenBank:XM_073079914.1"; experiment "COORDINATES: polyA evidence [ECO:0006239]"; gene "LOC140747454"; model_evidence "Supporting evidence includes similarity to: 82 Proteins"; product "ATP-binding cassette sub-family C member 4-like"; transcript_biotype "mRNA"; exon_number "16";
NW_027332222.1	Gnomon	exon	8959447	8959677	.	-	.	gene_id "LOC140747454"; transcript_id "XM_073079914.1"; db_xref "GeneID:140747454"; db_xref "GenBank:XM_073079914.1"; experiment "COORDINATES: polyA evidence [ECO:0006239]"; gene "LOC140747454"; model_evidence "Supporting evidence includes similarity to: 82 Proteins"; product "ATP-binding cassette sub-family C member 4-like"; transcript_biotype "mRNA"; exon_number "17";
NW_027332222.1	Gnomon	exon	8958983	8959089	.	-	.	gene_id "LOC140747454"; transcript_id "XM_073079914.1"; db_xref "GeneID:140747454"; db_xref "GenBank:XM_073079914.1"; experiment "COORDINATES: polyA evidence [ECO:0006239]"; gene "LOC140747454"; model_evidence "Supporting evidence includes similarity to: 82 Proteins"; product "ATP-binding cassette sub-family C member 4-like"; transcript_biotype "mRNA"; exon_number "18";
NW_027332222.1	Gnomon	exon	8958447	8958570	.	-	.	gene_id "LOC140747454"; transcript_id "XM_073079914.1"; db_xref "GeneID:140747454"; db_xref "GenBank:XM_073079914.1"; experiment "COORDINATES: polyA evidence [ECO:0006239]"; gene "LOC140747454"; model_evidence "Supporting evidence includes similarity to: 82 Proteins"; product "ATP-binding cassette sub-family C member 4-like"; transcript_biotype "mRNA"; exon_number "19";
NW_027332222.1	Gnomon	exon	8957946	8958116	.	-	.	gene_id "LOC140747454"; transcript_id "XM_073079914.1"; db_xref "GeneID:140747454"; db_xref "GenBank:XM_073079914.1"; experiment "COORDINATES: polyA evidence [ECO:0006239]"; gene "LOC140747454"; model_evidence "Supporting evidence includes similarity to: 82 Proteins"; product "ATP-binding cassette sub-family C member 4-like"; transcript_biotype "mRNA"; exon_number "20";
NW_027332222.1	Gnomon	exon	8956707	8956834	.	-	.	gene_id "LOC140747454"; transcript_id "XM_073079914.1"; db_xref "GeneID:140747454"; db_xref "GenBank:XM_073079914.1"; experiment "COORDINATES: polyA evidence [ECO:0006239]"; gene "LOC140747454"; model_evidence "Supporting evidence includes similarity to: 82 Proteins"; product "ATP-binding cassette sub-family C member 4-like"; transcript_biotype "mRNA"; exon_number "21";
NW_027332222.1	Gnomon	exon	8955421	8955543	.	-	.	gene_id "LOC140747454"; transcript_id "XM_073079914.1"; db_xref "GeneID:140747454"; db_xref "GenBank:XM_073079914.1"; experiment "COORDINATES: polyA evidence [ECO:0006239]"; gene "LOC140747454"; model_evidence "Supporting evidence includes similarity to: 82 Proteins"; product "ATP-binding cassette sub-family C member 4-like"; transcript_biotype "mRNA"; exon_number "22";
NW_027332222.1	Gnomon	exon	8954459	8954581	.	-	.	gene_id "LOC140747454"; transcript_id "XM_073079914.1"; db_xref "GeneID:140747454"; db_xref "GenBank:XM_073079914.1"; experiment "COORDINATES: polyA evidence [ECO:0006239]"; gene "LOC140747454"; model_evidence "Supporting evidence includes similarity to: 82 Proteins"; product "ATP-binding cassette sub-family C member 4-like"; transcript_biotype "mRNA"; exon_number "23";
NW_027332222.1	Gnomon	exon	8953959	8954119	.	-	.	gene_id "LOC140747454"; transcript_id "XM_073079914.1"; db_xref "GeneID:140747454"; db_xref "GenBank:XM_073079914.1"; experiment "COORDINATES: polyA evidence [ECO:0006239]"; gene "LOC140747454"; model_evidence "Supporting evidence includes similarity to: 82 Proteins"; product "ATP-binding cassette sub-family C member 4-like"; transcript_biotype "mRNA"; exon_number "24";
NW_027332222.1	Gnomon	exon	8951725	8953391	.	-	.	gene_id "LOC140747454"; transcript_id "XM_073079914.1"; db_xref "GeneID:140747454"; db_xref "GenBank:XM_073079914.1"; experiment "COORDINATES: polyA evidence [ECO:0006239]"; gene "LOC140747454"; model_evidence "Supporting evidence includes similarity to: 82 Proteins"; product "ATP-binding cassette sub-family C member 4-like"; transcript_biotype "mRNA"; exon_number "25";
NW_027332222.1	Gnomon	CDS	9011386	9011609	.	-	0	gene_id "LOC140747454"; transcript_id "XM_073079914.1"; db_xref "GeneID:140747454"; db_xref "GenBank:XP_072936015.1"; gbkey "CDS"; gene "LOC140747454"; product "ATP-binding cassette sub-family C member 4-like"; protein_id "XP_072936015.1"; exon_number "1";
NW_027332222.1	Gnomon	CDS	8973190	8973324	.	-	1	gene_id "LOC140747454"; transcript_id "XM_073079914.1"; db_xref "GeneID:140747454"; db_xref "GenBank:XP_072936015.1"; gbkey "CDS"; gene "LOC140747454"; product "ATP-binding cassette sub-family C member 4-like"; protein_id "XP_072936015.1"; exon_number "2";
NW_027332222.1	Gnomon	CDS	8972579	8972783	.	-	1	gene_id "LOC140747454"; transcript_id "XM_073079914.1"; db_xref "GeneID:140747454"; db_xref "GenBank:XP_072936015.1"; gbkey "CDS"; gene "LOC140747454"; product "ATP-binding cassette sub-family C member 4-like"; protein_id "XP_072936015.1"; exon_number "3";
NW_027332222.1	Gnomon	CDS	8971327	8971552	.	-	0	gene_id "LOC140747454"; transcript_id "XM_073079914.1"; db_xref "GeneID:140747454"; db_xref "GenBank:XP_072936015.1"; gbkey "CDS"; gene "LOC140747454"; product "ATP-binding cassette sub-family C member 4-like"; protein_id "XP_072936015.1"; exon_number "4";
NW_027332222.1	Gnomon	CDS	8970377	8970474	.	-	2	gene_id "LOC140747454"; transcript_id "XM_073079914.1"; db_xref "GeneID:140747454"; db_xref "GenBank:XP_072936015.1"; gbkey "CDS"; gene "LOC140747454"; product "ATP-binding cassette sub-family C member 4-like"; protein_id "XP_072936015.1"; exon_number "5";
NW_027332222.1	Gnomon	CDS	8968798	8968995	.	-	0	gene_id "LOC140747454"; transcript_id "XM_073079914.1"; db_xref "GeneID:140747454"; db_xref "GenBank:XP_072936015.1"; gbkey "CDS"; gene "LOC140747454"; product "ATP-binding cassette sub-family C member 4-like"; protein_id "XP_072936015.1"; exon_number "6";
NW_027332222.1	Gnomon	CDS	8968598	8968724	.	-	0	gene_id "LOC140747454"; transcript_id "XM_073079914.1"; db_xref "GeneID:140747454"; db_xref "GenBank:XP_072936015.1"; gbkey "CDS"; gene "LOC140747454"; product "ATP-binding cassette sub-family C member 4-like"; protein_id "XP_072936015.1"; exon_number "7";
NW_027332222.1	Gnomon	CDS	8966941	8967090	.	-	2	gene_id "LOC140747454"; transcript_id "XM_073079914.1"; db_xref "GeneID:140747454"; db_xref "GenBank:XP_072936015.1"; gbkey "CDS"; gene "LOC140747454"; product "ATP-binding cassette sub-family C member 4-like"; protein_id "XP_072936015.1"; exon_number "8";
NW_027332222.1	Gnomon	CDS	8966403	8966596	.	-	2	gene_id "LOC140747454"; transcript_id "XM_073079914.1"; db_xref "GeneID:140747454"; db_xref "GenBank:XP_072936015.1"; gbkey "CDS"; gene "LOC140747454"; product "ATP-binding cassette sub-family C member 4-like"; protein_id "XP_072936015.1"; exon_number "9";
NW_027332222.1	Gnomon	CDS	8965024	8965188	.	-	0	gene_id "LOC140747454"; transcript_id "XM_073079914.1"; db_xref "GeneID:140747454"; db_xref "GenBank:XP_072936015.1"; gbkey "CDS"; gene "LOC140747454"; product "ATP-binding cassette sub-family C member 4-like"; protein_id "XP_072936015.1"; exon_number "10";
NW_027332222.1	Gnomon	CDS	8964359	8964496	.	-	0	gene_id "LOC140747454"; transcript_id "XM_073079914.1"; db_xref "GeneID:140747454"; db_xref "GenBank:XP_072936015.1"; gbkey "CDS"; gene "LOC140747454"; product "ATP-binding cassette sub-family C member 4-like"; protein_id "XP_072936015.1"; exon_number "11";
NW_027332222.1	Gnomon	CDS	8963746	8963913	.	-	0	gene_id "LOC140747454"; transcript_id "XM_073079914.1"; db_xref "GeneID:140747454"; db_xref "GenBank:XP_072936015.1"; gbkey "CDS"; gene "LOC140747454"; product "ATP-binding cassette sub-family C member 4-like"; protein_id "XP_072936015.1"; exon_number "12";
NW_027332222.1	Gnomon	CDS	8962795	8962938	.	-	0	gene_id "LOC140747454"; transcript_id "XM_073079914.1"; db_xref "GeneID:140747454"; db_xref "GenBank:XP_072936015.1"; gbkey "CDS"; gene "LOC140747454"; product "ATP-binding cassette sub-family C member 4-like"; protein_id "XP_072936015.1"; exon_number "13";
NW_027332222.1	Gnomon	CDS	8961913	8962133	.	-	0	gene_id "LOC140747454"; transcript_id "XM_073079914.1"; db_xref "GeneID:140747454"; db_xref "GenBank:XP_072936015.1"; gbkey "CDS"; gene "LOC140747454"; product "ATP-binding cassette sub-family C member 4-like"; protein_id "XP_072936015.1"; exon_number "14";
NW_027332222.1	Gnomon	CDS	8961058	8961191	.	-	1	gene_id "LOC140747454"; transcript_id "XM_073079914.1"; db_xref "GeneID:140747454"; db_xref "GenBank:XP_072936015.1"; gbkey "CDS"; gene "LOC140747454"; product "ATP-binding cassette sub-family C member 4-like"; protein_id "XP_072936015.1"; exon_number "15";
NW_027332222.1	Gnomon	CDS	8960134	8960343	.	-	2	gene_id "LOC140747454"; transcript_id "XM_073079914.1"; db_xref "GeneID:140747454"; db_xref "GenBank:XP_072936015.1"; gbkey "CDS"; gene "LOC140747454"; product "ATP-binding cassette sub-family C member 4-like"; protein_id "XP_072936015.1"; exon_number "16";
NW_027332222.1	Gnomon	CDS	8959447	8959677	.	-	2	gene_id "LOC140747454"; transcript_id "XM_073079914.1"; db_xref "GeneID:140747454"; db_xref "GenBank:XP_072936015.1"; gbkey "CDS"; gene "LOC140747454"; product "ATP-binding cassette sub-family C member 4-like"; protein_id "XP_072936015.1"; exon_number "17";
NW_027332222.1	Gnomon	CDS	8958983	8959089	.	-	2	gene_id "LOC140747454"; transcript_id "XM_073079914.1"; db_xref "GeneID:140747454"; db_xref "GenBank:XP_072936015.1"; gbkey "CDS"; gene "LOC140747454"; product "ATP-binding cassette sub-family C member 4-like"; protein_id "XP_072936015.1"; exon_number "18";
NW_027332222.1	Gnomon	CDS	8958447	8958570	.	-	0	gene_id "LOC140747454"; transcript_id "XM_073079914.1"; db_xref "GeneID:140747454"; db_xref "GenBank:XP_072936015.1"; gbkey "CDS"; gene "LOC140747454"; product "ATP-binding cassette sub-family C member 4-like"; protein_id "XP_072936015.1"; exon_number "19";
NW_027332222.1	Gnomon	CDS	8957946	8958116	.	-	2	gene_id "LOC140747454"; transcript_id "XM_073079914.1"; db_xref "GeneID:140747454"; db_xref "GenBank:XP_072936015.1"; gbkey "CDS"; gene "LOC140747454"; product "ATP-binding cassette sub-family C member 4-like"; protein_id "XP_072936015.1"; exon_number "20";
NW_027332222.1	Gnomon	CDS	8956707	8956834	.	-	2	gene_id "LOC140747454"; transcript_id "XM_073079914.1"; db_xref "GeneID:140747454"; db_xref "GenBank:XP_072936015.1"; gbkey "CDS"; gene "LOC140747454"; product "ATP-binding cassette sub-family C member 4-like"; protein_id "XP_072936015.1"; exon_number "21";
NW_027332222.1	Gnomon	CDS	8955421	8955543	.	-	0	gene_id "LOC140747454"; transcript_id "XM_073079914.1"; db_xref "GeneID:140747454"; db_xref "GenBank:XP_072936015.1"; gbkey "CDS"; gene "LOC140747454"; product "ATP-binding cassette sub-family C member 4-like"; protein_id "XP_072936015.1"; exon_number "22";
NW_027332222.1	Gnomon	CDS	8954459	8954581	.	-	0	gene_id "LOC140747454"; transcript_id "XM_073079914.1"; db_xref "GeneID:140747454"; db_xref "GenBank:XP_072936015.1"; gbkey "CDS"; gene "LOC140747454"; product "ATP-binding cassette sub-family C member 4-like"; protein_id "XP_072936015.1"; exon_number "23";
NW_027332222.1	Gnomon	CDS	8953959	8954119	.	-	0	gene_id "LOC140747454"; transcript_id "XM_073079914.1"; db_xref "GeneID:140747454"; db_xref "GenBank:XP_072936015.1"; gbkey "CDS"; gene "LOC140747454"; product "ATP-binding cassette sub-family C member 4-like"; protein_id "XP_072936015.1"; exon_number "24";
NW_027332222.1	Gnomon	CDS	8953121	8953391	.	-	1	gene_id "LOC140747454"; transcript_id "XM_073079914.1"; db_xref "GeneID:140747454"; db_xref "GenBank:XP_072936015.1"; gbkey "CDS"; gene "LOC140747454"; product "ATP-binding cassette sub-family C member 4-like"; protein_id "XP_072936015.1"; exon_number "25";
NW_027332222.1	Gnomon	start_codon	9011607	9011609	.	-	0	gene_id "LOC140747454"; transcript_id "XM_073079914.1"; db_xref "GeneID:140747454"; db_xref "GenBank:XP_072936015.1"; gbkey "CDS"; gene "LOC140747454"; product "ATP-binding cassette sub-family C member 4-like"; protein_id "XP_072936015.1"; exon_number "1";
NW_027332222.1	Gnomon	stop_codon	8953118	8953120	.	-	0	gene_id "LOC140747454"; transcript_id "XM_073079914.1"; db_xref "GeneID:140747454"; db_xref "GenBank:XP_072936015.1"; gbkey "CDS"; gene "LOC140747454"; product "ATP-binding cassette sub-family C member 4-like"; protein_id "XP_072936015.1"; exon_number "25";
NW_027332222.1	Gnomon	gene	9016441	9019532	.	+	.	gene_id "LOC140747463"; transcript_id ""; db_xref "GeneID:140747463"; description "uncharacterized LOC140747463"; gbkey "Gene"; gene "LOC140747463"; gene_biotype "protein_coding";
NW_027332222.1	Gnomon	transcript	9016441	9019532	.	+	.	gene_id "LOC140747463"; transcript_id "XM_073079929.1"; db_xref "GeneID:140747463"; db_xref "GenBank:XM_073079929.1"; gbkey "mRNA"; gene "LOC140747463"; product "uncharacterized protein"; transcript_biotype "mRNA";
NW_027332222.1	Gnomon	exon	9016441	9018321	.	+	.	gene_id "LOC140747463"; transcript_id "XM_073079929.1"; db_xref "GeneID:140747463"; db_xref "GenBank:XM_073079929.1"; gene "LOC140747463"; product "uncharacterized protein"; transcript_biotype "mRNA"; exon_number "1";
NW_027332222.1	Gnomon	exon	9018610	9019532	.	+	.	gene_id "LOC140747463"; transcript_id "XM_073079929.1"; db_xref "GeneID:140747463"; db_xref "GenBank:XM_073079929.1"; gene "LOC140747463"; product "uncharacterized protein"; transcript_biotype "mRNA"; exon_number "2";
NW_027332222.1	Gnomon	CDS	9016748	9017701	.	+	0	gene_id "LOC140747463"; transcript_id "XM_073079929.1"; db_xref "GeneID:140747463"; db_xref "GenBank:XP_072936030.1"; gbkey "CDS"; gene "LOC140747463"; product "uncharacterized protein"; protein_id "XP_072936030.1"; exon_number "1";
NW_027332222.1	Gnomon	start_codon	9016748	9016750	.	+	0	gene_id "LOC140747463"; transcript_id "XM_073079929.1"; db_xref "GeneID:140747463"; db_xref "GenBank:XP_072936030.1"; gbkey "CDS"; gene "LOC140747463"; product "uncharacterized protein"; protein_id "XP_072936030.1"; exon_number "1";
NW_027332222.1	Gnomon	stop_codon	9017702	9017704	.	+	0	gene_id "LOC140747463"; transcript_id "XM_073079929.1"; db_xref "GeneID:140747463"; db_xref "GenBank:XP_072936030.1"; gbkey "CDS"; gene "LOC140747463"; product "uncharacterized protein"; protein_id "XP_072936030.1"; exon_number "1";
NW_027332222.1	Gnomon	gene	9033507	9055675	.	+	.	gene_id "LOC140747612"; transcript_id ""; db_xref "GeneID:140747612"; description "uncharacterized LOC140747612"; gbkey "Gene"; gene "LOC140747612"; gene_biotype "protein_coding";
NW_027332222.1	Gnomon	transcript	9033507	9055675	.	+	.	gene_id "LOC140747612"; transcript_id "XM_073080170.1"; db_xref "GeneID:140747612"; db_xref "GenBank:XM_073080170.1"; gbkey "mRNA"; gene "LOC140747612"; model_evidence "Supporting evidence includes similarity to: 2 Proteins"; product "uncharacterized protein"; transcript_biotype "mRNA";
NW_027332222.1	Gnomon	exon	9033507	9033685	.	+	.	gene_id "LOC140747612"; transcript_id "XM_073080170.1"; db_xref "GeneID:140747612"; db_xref "GenBank:XM_073080170.1"; gene "LOC140747612"; model_evidence "Supporting evidence includes similarity to: 2 Proteins"; product "uncharacterized protein"; transcript_biotype "mRNA"; exon_number "1";
NW_027332222.1	Gnomon	exon	9034190	9034315	.	+	.	gene_id "LOC140747612"; transcript_id "XM_073080170.1"; db_xref "GeneID:140747612"; db_xref "GenBank:XM_073080170.1"; gene "LOC140747612"; model_evidence "Supporting evidence includes similarity to: 2 Proteins"; product "uncharacterized protein"; transcript_biotype "mRNA"; exon_number "2";
NW_027332222.1	Gnomon	exon	9037011	9037159	.	+	.	gene_id "LOC140747612"; transcript_id "XM_073080170.1"; db_xref "GeneID:140747612"; db_xref "GenBank:XM_073080170.1"; gene "LOC140747612"; model_evidence "Supporting evidence includes similarity to: 2 Proteins"; product "uncharacterized protein"; transcript_biotype "mRNA"; exon_number "3";
NW_027332222.1	Gnomon	exon	9039841	9040156	.	+	.	gene_id "LOC140747612"; transcript_id "XM_073080170.1"; db_xref "GeneID:140747612"; db_xref "GenBank:XM_073080170.1"; gene "LOC140747612"; model_evidence "Supporting evidence includes similarity to: 2 Proteins"; product "uncharacterized protein"; transcript_biotype "mRNA"; exon_number "4";
NW_027332222.1	Gnomon	exon	9040831	9041043	.	+	.	gene_id "LOC140747612"; transcript_id "XM_073080170.1"; db_xref "GeneID:140747612"; db_xref "GenBank:XM_073080170.1"; gene "LOC140747612"; model_evidence "Supporting evidence includes similarity to: 2 Proteins"; product "uncharacterized protein"; transcript_biotype "mRNA"; exon_number "5";
NW_027332222.1	Gnomon	exon	9041502	9041738	.	+	.	gene_id "LOC140747612"; transcript_id "XM_073080170.1"; db_xref "GeneID:140747612"; db_xref "GenBank:XM_073080170.1"; gene "LOC140747612"; model_evidence "Supporting evidence includes similarity to: 2 Proteins"; product "uncharacterized protein"; transcript_biotype "mRNA"; exon_number "6";
NW_027332222.1	Gnomon	exon	9043386	9043571	.	+	.	gene_id "LOC140747612"; transcript_id "XM_073080170.1"; db_xref "GeneID:140747612"; db_xref "GenBank:XM_073080170.1"; gene "LOC140747612"; model_evidence "Supporting evidence includes similarity to: 2 Proteins"; product "uncharacterized protein"; transcript_biotype "mRNA"; exon_number "7";
NW_027332222.1	Gnomon	exon	9046686	9046928	.	+	.	gene_id "LOC140747612"; transcript_id "XM_073080170.1"; db_xref "GeneID:140747612"; db_xref "GenBank:XM_073080170.1"; gene "LOC140747612"; model_evidence "Supporting evidence includes similarity to: 2 Proteins"; product "uncharacterized protein"; transcript_biotype "mRNA"; exon_number "8";
NW_027332222.1	Gnomon	exon	9047857	9048111	.	+	.	gene_id "LOC140747612"; transcript_id "XM_073080170.1"; db_xref "GeneID:140747612"; db_xref "GenBank:XM_073080170.1"; gene "LOC140747612"; model_evidence "Supporting evidence includes similarity to: 2 Proteins"; product "uncharacterized protein"; transcript_biotype "mRNA"; exon_number "9";
NW_027332222.1	Gnomon	exon	9049340	9049559	.	+	.	gene_id "LOC140747612"; transcript_id "XM_073080170.1"; db_xref "GeneID:140747612"; db_xref "GenBank:XM_073080170.1"; gene "LOC140747612"; model_evidence "Supporting evidence includes similarity to: 2 Proteins"; product "uncharacterized protein"; transcript_biotype "mRNA"; exon_number "10";
NW_027332222.1	Gnomon	exon	9049717	9049866	.	+	.	gene_id "LOC140747612"; transcript_id "XM_073080170.1"; db_xref "GeneID:140747612"; db_xref "GenBank:XM_073080170.1"; gene "LOC140747612"; model_evidence "Supporting evidence includes similarity to: 2 Proteins"; product "uncharacterized protein"; transcript_biotype "mRNA"; exon_number "11";
NW_027332222.1	Gnomon	exon	9051475	9051617	.	+	.	gene_id "LOC140747612"; transcript_id "XM_073080170.1"; db_xref "GeneID:140747612"; db_xref "GenBank:XM_073080170.1"; gene "LOC140747612"; model_evidence "Supporting evidence includes similarity to: 2 Proteins"; product "uncharacterized protein"; transcript_biotype "mRNA"; exon_number "12";
NW_027332222.1	Gnomon	exon	9052320	9052388	.	+	.	gene_id "LOC140747612"; transcript_id "XM_073080170.1"; db_xref "GeneID:140747612"; db_xref "GenBank:XM_073080170.1"; gene "LOC140747612"; model_evidence "Supporting evidence includes similarity to: 2 Proteins"; product "uncharacterized protein"; transcript_biotype "mRNA"; exon_number "13";
NW_027332222.1	Gnomon	exon	9052467	9055675	.	+	.	gene_id "LOC140747612"; transcript_id "XM_073080170.1"; db_xref "GeneID:140747612"; db_xref "GenBank:XM_073080170.1"; gene "LOC140747612"; model_evidence "Supporting evidence includes similarity to: 2 Proteins"; product "uncharacterized protein"; transcript_biotype "mRNA"; exon_number "14";
NW_027332222.1	Gnomon	CDS	9033671	9033685	.	+	0	gene_id "LOC140747612"; transcript_id "XM_073080170.1"; db_xref "GeneID:140747612"; db_xref "GenBank:XP_072936271.1"; gbkey "CDS"; gene "LOC140747612"; product "uncharacterized protein"; protein_id "XP_072936271.1"; exon_number "1";
NW_027332222.1	Gnomon	CDS	9034190	9034315	.	+	0	gene_id "LOC140747612"; transcript_id "XM_073080170.1"; db_xref "GeneID:140747612"; db_xref "GenBank:XP_072936271.1"; gbkey "CDS"; gene "LOC140747612"; product "uncharacterized protein"; protein_id "XP_072936271.1"; exon_number "2";
NW_027332222.1	Gnomon	CDS	9037011	9037159	.	+	0	gene_id "LOC140747612"; transcript_id "XM_073080170.1"; db_xref "GeneID:140747612"; db_xref "GenBank:XP_072936271.1"; gbkey "CDS"; gene "LOC140747612"; product "uncharacterized protein"; protein_id "XP_072936271.1"; exon_number "3";
NW_027332222.1	Gnomon	CDS	9039841	9040156	.	+	1	gene_id "LOC140747612"; transcript_id "XM_073080170.1"; db_xref "GeneID:140747612"; db_xref "GenBank:XP_072936271.1"; gbkey "CDS"; gene "LOC140747612"; product "uncharacterized protein"; protein_id "XP_072936271.1"; exon_number "4";
NW_027332222.1	Gnomon	CDS	9040831	9041043	.	+	0	gene_id "LOC140747612"; transcript_id "XM_073080170.1"; db_xref "GeneID:140747612"; db_xref "GenBank:XP_072936271.1"; gbkey "CDS"; gene "LOC140747612"; product "uncharacterized protein"; protein_id "XP_072936271.1"; exon_number "5";
NW_027332222.1	Gnomon	CDS	9041502	9041738	.	+	0	gene_id "LOC140747612"; transcript_id "XM_073080170.1"; db_xref "GeneID:140747612"; db_xref "GenBank:XP_072936271.1"; gbkey "CDS"; gene "LOC140747612"; product "uncharacterized protein"; protein_id "XP_072936271.1"; exon_number "6";
NW_027332222.1	Gnomon	CDS	9043386	9043571	.	+	0	gene_id "LOC140747612"; transcript_id "XM_073080170.1"; db_xref "GeneID:140747612"; db_xref "GenBank:XP_072936271.1"; gbkey "CDS"; gene "LOC140747612"; product "uncharacterized protein"; protein_id "XP_072936271.1"; exon_number "7";
NW_027332222.1	Gnomon	CDS	9046686	9046928	.	+	0	gene_id "LOC140747612"; transcript_id "XM_073080170.1"; db_xref "GeneID:140747612"; db_xref "GenBank:XP_072936271.1"; gbkey "CDS"; gene "LOC140747612"; product "uncharacterized protein"; protein_id "XP_072936271.1"; exon_number "8";
NW_027332222.1	Gnomon	CDS	9047857	9048111	.	+	0	gene_id "LOC140747612"; transcript_id "XM_073080170.1"; db_xref "GeneID:140747612"; db_xref "GenBank:XP_072936271.1"; gbkey "CDS"; gene "LOC140747612"; product "uncharacterized protein"; protein_id "XP_072936271.1"; exon_number "9";
NW_027332222.1	Gnomon	CDS	9049340	9049559	.	+	0	gene_id "LOC140747612"; transcript_id "XM_073080170.1"; db_xref "GeneID:140747612"; db_xref "GenBank:XP_072936271.1"; gbkey "CDS"; gene "LOC140747612"; product "uncharacterized protein"; protein_id "XP_072936271.1"; exon_number "10";
NW_027332222.1	Gnomon	CDS	9049717	9049866	.	+	2	gene_id "LOC140747612"; transcript_id "XM_073080170.1"; db_xref "GeneID:140747612"; db_xref "GenBank:XP_072936271.1"; gbkey "CDS"; gene "LOC140747612"; product "uncharacterized protein"; protein_id "XP_072936271.1"; exon_number "11";
NW_027332222.1	Gnomon	CDS	9051475	9051617	.	+	2	gene_id "LOC140747612"; transcript_id "XM_073080170.1"; db_xref "GeneID:140747612"; db_xref "GenBank:XP_072936271.1"; gbkey "CDS"; gene "LOC140747612"; product "uncharacterized protein"; protein_id "XP_072936271.1"; exon_number "12";
NW_027332222.1	Gnomon	CDS	9052320	9052388	.	+	0	gene_id "LOC140747612"; transcript_id "XM_073080170.1"; db_xref "GeneID:140747612"; db_xref "GenBank:XP_072936271.1"; gbkey "CDS"; gene "LOC140747612"; product "uncharacterized protein"; protein_id "XP_072936271.1"; exon_number "13";
NW_027332222.1	Gnomon	CDS	9052467	9055529	.	+	0	gene_id "LOC140747612"; transcript_id "XM_073080170.1"; db_xref "GeneID:140747612"; db_xref "GenBank:XP_072936271.1"; gbkey "CDS"; gene "LOC140747612"; product "uncharacterized protein"; protein_id "XP_072936271.1"; exon_number "14";
NW_027332222.1	Gnomon	start_codon	9033671	9033673	.	+	0	gene_id "LOC140747612"; transcript_id "XM_073080170.1"; db_xref "GeneID:140747612"; db_xref "GenBank:XP_072936271.1"; gbkey "CDS"; gene "LOC140747612"; product "uncharacterized protein"; protein_id "XP_072936271.1"; exon_number "1";
NW_027332222.1	Gnomon	stop_codon	9055530	9055532	.	+	0	gene_id "LOC140747612"; transcript_id "XM_073080170.1"; db_xref "GeneID:140747612"; db_xref "GenBank:XP_072936271.1"; gbkey "CDS"; gene "LOC140747612"; product "uncharacterized protein"; protein_id "XP_072936271.1"; exon_number "14";
NW_027332222.1	Gnomon	gene	9056907	9083945	.	+	.	gene_id "LOC140747458"; transcript_id ""; db_xref "GeneID:140747458"; description "ATP-binding cassette sub-family C member 4-like"; gbkey "Gene"; gene "LOC140747458"; gene_biotype "protein_coding";
NW_027332222.1	Gnomon	transcript	9056907	9083945	.	+	.	gene_id "LOC140747458"; transcript_id "XM_073079917.1"; db_xref "GeneID:140747458"; db_xref "GenBank:XM_073079917.1"; gbkey "mRNA"; gene "LOC140747458"; model_evidence "Supporting evidence includes similarity to: 89 Proteins"; product "ATP-binding cassette sub-family C member 4-like"; transcript_biotype "mRNA";
NW_027332222.1	Gnomon	exon	9056907	9057284	.	+	.	gene_id "LOC140747458"; transcript_id "XM_073079917.1"; db_xref "GeneID:140747458"; db_xref "GenBank:XM_073079917.1"; gene "LOC140747458"; model_evidence "Supporting evidence includes similarity to: 89 Proteins"; product "ATP-binding cassette sub-family C member 4-like"; transcript_biotype "mRNA"; exon_number "1";
NW_027332222.1	Gnomon	exon	9058287	9058418	.	+	.	gene_id "LOC140747458"; transcript_id "XM_073079917.1"; db_xref "GeneID:140747458"; db_xref "GenBank:XM_073079917.1"; gene "LOC140747458"; model_evidence "Supporting evidence includes similarity to: 89 Proteins"; product "ATP-binding cassette sub-family C member 4-like"; transcript_biotype "mRNA"; exon_number "2";
NW_027332222.1	Gnomon	exon	9059528	9059732	.	+	.	gene_id "LOC140747458"; transcript_id "XM_073079917.1"; db_xref "GeneID:140747458"; db_xref "GenBank:XM_073079917.1"; gene "LOC140747458"; model_evidence "Supporting evidence includes similarity to: 89 Proteins"; product "ATP-binding cassette sub-family C member 4-like"; transcript_biotype "mRNA"; exon_number "3";
NW_027332222.1	Gnomon	exon	9061141	9061366	.	+	.	gene_id "LOC140747458"; transcript_id "XM_073079917.1"; db_xref "GeneID:140747458"; db_xref "GenBank:XM_073079917.1"; gene "LOC140747458"; model_evidence "Supporting evidence includes similarity to: 89 Proteins"; product "ATP-binding cassette sub-family C member 4-like"; transcript_biotype "mRNA"; exon_number "4";
NW_027332222.1	Gnomon	exon	9061624	9061721	.	+	.	gene_id "LOC140747458"; transcript_id "XM_073079917.1"; db_xref "GeneID:140747458"; db_xref "GenBank:XM_073079917.1"; gene "LOC140747458"; model_evidence "Supporting evidence includes similarity to: 89 Proteins"; product "ATP-binding cassette sub-family C member 4-like"; transcript_biotype "mRNA"; exon_number "5";
NW_027332222.1	Gnomon	exon	9062597	9062794	.	+	.	gene_id "LOC140747458"; transcript_id "XM_073079917.1"; db_xref "GeneID:140747458"; db_xref "GenBank:XM_073079917.1"; gene "LOC140747458"; model_evidence "Supporting evidence includes similarity to: 89 Proteins"; product "ATP-binding cassette sub-family C member 4-like"; transcript_biotype "mRNA"; exon_number "6";
NW_027332222.1	Gnomon	exon	9064538	9064664	.	+	.	gene_id "LOC140747458"; transcript_id "XM_073079917.1"; db_xref "GeneID:140747458"; db_xref "GenBank:XM_073079917.1"; gene "LOC140747458"; model_evidence "Supporting evidence includes similarity to: 89 Proteins"; product "ATP-binding cassette sub-family C member 4-like"; transcript_biotype "mRNA"; exon_number "7";
NW_027332222.1	Gnomon	exon	9065054	9065191	.	+	.	gene_id "LOC140747458"; transcript_id "XM_073079917.1"; db_xref "GeneID:140747458"; db_xref "GenBank:XM_073079917.1"; gene "LOC140747458"; model_evidence "Supporting evidence includes similarity to: 89 Proteins"; product "ATP-binding cassette sub-family C member 4-like"; transcript_biotype "mRNA"; exon_number "8";
NW_027332222.1	Gnomon	exon	9065601	9065779	.	+	.	gene_id "LOC140747458"; transcript_id "XM_073079917.1"; db_xref "GeneID:140747458"; db_xref "GenBank:XM_073079917.1"; gene "LOC140747458"; model_evidence "Supporting evidence includes similarity to: 89 Proteins"; product "ATP-binding cassette sub-family C member 4-like"; transcript_biotype "mRNA"; exon_number "9";
NW_027332222.1	Gnomon	exon	9066328	9066492	.	+	.	gene_id "LOC140747458"; transcript_id "XM_073079917.1"; db_xref "GeneID:140747458"; db_xref "GenBank:XM_073079917.1"; gene "LOC140747458"; model_evidence "Supporting evidence includes similarity to: 89 Proteins"; product "ATP-binding cassette sub-family C member 4-like"; transcript_biotype "mRNA"; exon_number "10";
NW_027332222.1	Gnomon	exon	9069906	9070043	.	+	.	gene_id "LOC140747458"; transcript_id "XM_073079917.1"; db_xref "GeneID:140747458"; db_xref "GenBank:XM_073079917.1"; gene "LOC140747458"; model_evidence "Supporting evidence includes similarity to: 89 Proteins"; product "ATP-binding cassette sub-family C member 4-like"; transcript_biotype "mRNA"; exon_number "11";
NW_027332222.1	Gnomon	exon	9070681	9070848	.	+	.	gene_id "LOC140747458"; transcript_id "XM_073079917.1"; db_xref "GeneID:140747458"; db_xref "GenBank:XM_073079917.1"; gene "LOC140747458"; model_evidence "Supporting evidence includes similarity to: 89 Proteins"; product "ATP-binding cassette sub-family C member 4-like"; transcript_biotype "mRNA"; exon_number "12";
NW_027332222.1	Gnomon	exon	9071190	9071300	.	+	.	gene_id "LOC140747458"; transcript_id "XM_073079917.1"; db_xref "GeneID:140747458"; db_xref "GenBank:XM_073079917.1"; gene "LOC140747458"; model_evidence "Supporting evidence includes similarity to: 89 Proteins"; product "ATP-binding cassette sub-family C member 4-like"; transcript_biotype "mRNA"; exon_number "13";
NW_027332222.1	Gnomon	exon	9071914	9072155	.	+	.	gene_id "LOC140747458"; transcript_id "XM_073079917.1"; db_xref "GeneID:140747458"; db_xref "GenBank:XM_073079917.1"; gene "LOC140747458"; model_evidence "Supporting evidence includes similarity to: 89 Proteins"; product "ATP-binding cassette sub-family C member 4-like"; transcript_biotype "mRNA"; exon_number "14";
NW_027332222.1	Gnomon	exon	9073083	9073135	.	+	.	gene_id "LOC140747458"; transcript_id "XM_073079917.1"; db_xref "GeneID:140747458"; db_xref "GenBank:XM_073079917.1"; gene "LOC140747458"; model_evidence "Supporting evidence includes similarity to: 89 Proteins"; product "ATP-binding cassette sub-family C member 4-like"; transcript_biotype "mRNA"; exon_number "15";
NW_027332222.1	Gnomon	exon	9073902	9074111	.	+	.	gene_id "LOC140747458"; transcript_id "XM_073079917.1"; db_xref "GeneID:140747458"; db_xref "GenBank:XM_073079917.1"; gene "LOC140747458"; model_evidence "Supporting evidence includes similarity to: 89 Proteins"; product "ATP-binding cassette sub-family C member 4-like"; transcript_biotype "mRNA"; exon_number "16";
NW_027332222.1	Gnomon	exon	9074434	9074664	.	+	.	gene_id "LOC140747458"; transcript_id "XM_073079917.1"; db_xref "GeneID:140747458"; db_xref "GenBank:XM_073079917.1"; gene "LOC140747458"; model_evidence "Supporting evidence includes similarity to: 89 Proteins"; product "ATP-binding cassette sub-family C member 4-like"; transcript_biotype "mRNA"; exon_number "17";
NW_027332222.1	Gnomon	exon	9074989	9075095	.	+	.	gene_id "LOC140747458"; transcript_id "XM_073079917.1"; db_xref "GeneID:140747458"; db_xref "GenBank:XM_073079917.1"; gene "LOC140747458"; model_evidence "Supporting evidence includes similarity to: 89 Proteins"; product "ATP-binding cassette sub-family C member 4-like"; transcript_biotype "mRNA"; exon_number "18";
NW_027332222.1	Gnomon	exon	9075308	9075431	.	+	.	gene_id "LOC140747458"; transcript_id "XM_073079917.1"; db_xref "GeneID:140747458"; db_xref "GenBank:XM_073079917.1"; gene "LOC140747458"; model_evidence "Supporting evidence includes similarity to: 89 Proteins"; product "ATP-binding cassette sub-family C member 4-like"; transcript_biotype "mRNA"; exon_number "19";
NW_027332222.1	Gnomon	exon	9076191	9076364	.	+	.	gene_id "LOC140747458"; transcript_id "XM_073079917.1"; db_xref "GeneID:140747458"; db_xref "GenBank:XM_073079917.1"; gene "LOC140747458"; model_evidence "Supporting evidence includes similarity to: 89 Proteins"; product "ATP-binding cassette sub-family C member 4-like"; transcript_biotype "mRNA"; exon_number "20";
NW_027332222.1	Gnomon	exon	9078561	9078688	.	+	.	gene_id "LOC140747458"; transcript_id "XM_073079917.1"; db_xref "GeneID:140747458"; db_xref "GenBank:XM_073079917.1"; gene "LOC140747458"; model_evidence "Supporting evidence includes similarity to: 89 Proteins"; product "ATP-binding cassette sub-family C member 4-like"; transcript_biotype "mRNA"; exon_number "21";
NW_027332222.1	Gnomon	exon	9080608	9080730	.	+	.	gene_id "LOC140747458"; transcript_id "XM_073079917.1"; db_xref "GeneID:140747458"; db_xref "GenBank:XM_073079917.1"; gene "LOC140747458"; model_evidence "Supporting evidence includes similarity to: 89 Proteins"; product "ATP-binding cassette sub-family C member 4-like"; transcript_biotype "mRNA"; exon_number "22";
NW_027332222.1	Gnomon	exon	9081090	9081212	.	+	.	gene_id "LOC140747458"; transcript_id "XM_073079917.1"; db_xref "GeneID:140747458"; db_xref "GenBank:XM_073079917.1"; gene "LOC140747458"; model_evidence "Supporting evidence includes similarity to: 89 Proteins"; product "ATP-binding cassette sub-family C member 4-like"; transcript_biotype "mRNA"; exon_number "23";
NW_027332222.1	Gnomon	exon	9081806	9081966	.	+	.	gene_id "LOC140747458"; transcript_id "XM_073079917.1"; db_xref "GeneID:140747458"; db_xref "GenBank:XM_073079917.1"; gene "LOC140747458"; model_evidence "Supporting evidence includes similarity to: 89 Proteins"; product "ATP-binding cassette sub-family C member 4-like"; transcript_biotype "mRNA"; exon_number "24";
NW_027332222.1	Gnomon	exon	9083148	9083945	.	+	.	gene_id "LOC140747458"; transcript_id "XM_073079917.1"; db_xref "GeneID:140747458"; db_xref "GenBank:XM_073079917.1"; gene "LOC140747458"; model_evidence "Supporting evidence includes similarity to: 89 Proteins"; product "ATP-binding cassette sub-family C member 4-like"; transcript_biotype "mRNA"; exon_number "25";
NW_027332222.1	Gnomon	CDS	9057088	9057284	.	+	0	gene_id "LOC140747458"; transcript_id "XM_073079917.1"; db_xref "GeneID:140747458"; db_xref "GenBank:XP_072936018.1"; gbkey "CDS"; gene "LOC140747458"; product "ATP-binding cassette sub-family C member 4-like"; protein_id "XP_072936018.1"; exon_number "1";
NW_027332222.1	Gnomon	CDS	9058287	9058418	.	+	1	gene_id "LOC140747458"; transcript_id "XM_073079917.1"; db_xref "GeneID:140747458"; db_xref "GenBank:XP_072936018.1"; gbkey "CDS"; gene "LOC140747458"; product "ATP-binding cassette sub-family C member 4-like"; protein_id "XP_072936018.1"; exon_number "2";
NW_027332222.1	Gnomon	CDS	9059528	9059732	.	+	1	gene_id "LOC140747458"; transcript_id "XM_073079917.1"; db_xref "GeneID:140747458"; db_xref "GenBank:XP_072936018.1"; gbkey "CDS"; gene "LOC140747458"; product "ATP-binding cassette sub-family C member 4-like"; protein_id "XP_072936018.1"; exon_number "3";
NW_027332222.1	Gnomon	CDS	9061141	9061366	.	+	0	gene_id "LOC140747458"; transcript_id "XM_073079917.1"; db_xref "GeneID:140747458"; db_xref "GenBank:XP_072936018.1"; gbkey "CDS"; gene "LOC140747458"; product "ATP-binding cassette sub-family C member 4-like"; protein_id "XP_072936018.1"; exon_number "4";
NW_027332222.1	Gnomon	CDS	9061624	9061721	.	+	2	gene_id "LOC140747458"; transcript_id "XM_073079917.1"; db_xref "GeneID:140747458"; db_xref "GenBank:XP_072936018.1"; gbkey "CDS"; gene "LOC140747458"; product "ATP-binding cassette sub-family C member 4-like"; protein_id "XP_072936018.1"; exon_number "5";
NW_027332222.1	Gnomon	CDS	9062597	9062794	.	+	0	gene_id "LOC140747458"; transcript_id "XM_073079917.1"; db_xref "GeneID:140747458"; db_xref "GenBank:XP_072936018.1"; gbkey "CDS"; gene "LOC140747458"; product "ATP-binding cassette sub-family C member 4-like"; protein_id "XP_072936018.1"; exon_number "6";
NW_027332222.1	Gnomon	CDS	9064538	9064664	.	+	0	gene_id "LOC140747458"; transcript_id "XM_073079917.1"; db_xref "GeneID:140747458"; db_xref "GenBank:XP_072936018.1"; gbkey "CDS"; gene "LOC140747458"; product "ATP-binding cassette sub-family C member 4-like"; protein_id "XP_072936018.1"; exon_number "7";
NW_027332222.1	Gnomon	CDS	9065054	9065191	.	+	2	gene_id "LOC140747458"; transcript_id "XM_073079917.1"; db_xref "GeneID:140747458"; db_xref "GenBank:XP_072936018.1"; gbkey "CDS"; gene "LOC140747458"; product "ATP-binding cassette sub-family C member 4-like"; protein_id "XP_072936018.1"; exon_number "8";
NW_027332222.1	Gnomon	CDS	9065601	9065779	.	+	2	gene_id "LOC140747458"; transcript_id "XM_073079917.1"; db_xref "GeneID:140747458"; db_xref "GenBank:XP_072936018.1"; gbkey "CDS"; gene "LOC140747458"; product "ATP-binding cassette sub-family C member 4-like"; protein_id "XP_072936018.1"; exon_number "9";
NW_027332222.1	Gnomon	CDS	9066328	9066492	.	+	0	gene_id "LOC140747458"; transcript_id "XM_073079917.1"; db_xref "GeneID:140747458"; db_xref "GenBank:XP_072936018.1"; gbkey "CDS"; gene "LOC140747458"; product "ATP-binding cassette sub-family C member 4-like"; protein_id "XP_072936018.1"; exon_number "10";
NW_027332222.1	Gnomon	CDS	9069906	9070043	.	+	0	gene_id "LOC140747458"; transcript_id "XM_073079917.1"; db_xref "GeneID:140747458"; db_xref "GenBank:XP_072936018.1"; gbkey "CDS"; gene "LOC140747458"; product "ATP-binding cassette sub-family C member 4-like"; protein_id "XP_072936018.1"; exon_number "11";
NW_027332222.1	Gnomon	CDS	9070681	9070848	.	+	0	gene_id "LOC140747458"; transcript_id "XM_073079917.1"; db_xref "GeneID:140747458"; db_xref "GenBank:XP_072936018.1"; gbkey "CDS"; gene "LOC140747458"; product "ATP-binding cassette sub-family C member 4-like"; protein_id "XP_072936018.1"; exon_number "12";
NW_027332222.1	Gnomon	CDS	9071190	9071300	.	+	0	gene_id "LOC140747458"; transcript_id "XM_073079917.1"; db_xref "GeneID:140747458"; db_xref "GenBank:XP_072936018.1"; gbkey "CDS"; gene "LOC140747458"; product "ATP-binding cassette sub-family C member 4-like"; protein_id "XP_072936018.1"; exon_number "13";
NW_027332222.1	Gnomon	CDS	9071914	9072155	.	+	0	gene_id "LOC140747458"; transcript_id "XM_073079917.1"; db_xref "GeneID:140747458"; db_xref "GenBank:XP_072936018.1"; gbkey "CDS"; gene "LOC140747458"; product "ATP-binding cassette sub-family C member 4-like"; protein_id "XP_072936018.1"; exon_number "14";
NW_027332222.1	Gnomon	CDS	9073083	9073135	.	+	1	gene_id "LOC140747458"; transcript_id "XM_073079917.1"; db_xref "GeneID:140747458"; db_xref "GenBank:XP_072936018.1"; gbkey "CDS"; gene "LOC140747458"; product "ATP-binding cassette sub-family C member 4-like"; protein_id "XP_072936018.1"; exon_number "15";
NW_027332222.1	Gnomon	CDS	9073902	9074111	.	+	2	gene_id "LOC140747458"; transcript_id "XM_073079917.1"; db_xref "GeneID:140747458"; db_xref "GenBank:XP_072936018.1"; gbkey "CDS"; gene "LOC140747458"; product "ATP-binding cassette sub-family C member 4-like"; protein_id "XP_072936018.1"; exon_number "16";
NW_027332222.1	Gnomon	CDS	9074434	9074664	.	+	2	gene_id "LOC140747458"; transcript_id "XM_073079917.1"; db_xref "GeneID:140747458"; db_xref "GenBank:XP_072936018.1"; gbkey "CDS"; gene "LOC140747458"; product "ATP-binding cassette sub-family C member 4-like"; protein_id "XP_072936018.1"; exon_number "17";
NW_027332222.1	Gnomon	CDS	9074989	9075095	.	+	2	gene_id "LOC140747458"; transcript_id "XM_073079917.1"; db_xref "GeneID:140747458"; db_xref "GenBank:XP_072936018.1"; gbkey "CDS"; gene "LOC140747458"; product "ATP-binding cassette sub-family C member 4-like"; protein_id "XP_072936018.1"; exon_number "18";
NW_027332222.1	Gnomon	CDS	9075308	9075431	.	+	0	gene_id "LOC140747458"; transcript_id "XM_073079917.1"; db_xref "GeneID:140747458"; db_xref "GenBank:XP_072936018.1"; gbkey "CDS"; gene "LOC140747458"; product "ATP-binding cassette sub-family C member 4-like"; protein_id "XP_072936018.1"; exon_number "19";
NW_027332222.1	Gnomon	CDS	9076191	9076364	.	+	2	gene_id "LOC140747458"; transcript_id "XM_073079917.1"; db_xref "GeneID:140747458"; db_xref "GenBank:XP_072936018.1"; gbkey "CDS"; gene "LOC140747458"; product "ATP-binding cassette sub-family C member 4-like"; protein_id "XP_072936018.1"; exon_number "20";
NW_027332222.1	Gnomon	CDS	9078561	9078688	.	+	2	gene_id "LOC140747458"; transcript_id "XM_073079917.1"; db_xref "GeneID:140747458"; db_xref "GenBank:XP_072936018.1"; gbkey "CDS"; gene "LOC140747458"; product "ATP-binding cassette sub-family C member 4-like"; protein_id "XP_072936018.1"; exon_number "21";
NW_027332222.1	Gnomon	CDS	9080608	9080730	.	+	0	gene_id "LOC140747458"; transcript_id "XM_073079917.1"; db_xref "GeneID:140747458"; db_xref "GenBank:XP_072936018.1"; gbkey "CDS"; gene "LOC140747458"; product "ATP-binding cassette sub-family C member 4-like"; protein_id "XP_072936018.1"; exon_number "22";
NW_027332222.1	Gnomon	CDS	9081090	9081212	.	+	0	gene_id "LOC140747458"; transcript_id "XM_073079917.1"; db_xref "GeneID:140747458"; db_xref "GenBank:XP_072936018.1"; gbkey "CDS"; gene "LOC140747458"; product "ATP-binding cassette sub-family C member 4-like"; protein_id "XP_072936018.1"; exon_number "23";
NW_027332222.1	Gnomon	CDS	9081806	9081966	.	+	0	gene_id "LOC140747458"; transcript_id "XM_073079917.1"; db_xref "GeneID:140747458"; db_xref "GenBank:XP_072936018.1"; gbkey "CDS"; gene "LOC140747458"; product "ATP-binding cassette sub-family C member 4-like"; protein_id "XP_072936018.1"; exon_number "24";
NW_027332222.1	Gnomon	CDS	9083148	9083415	.	+	1	gene_id "LOC140747458"; transcript_id "XM_073079917.1"; db_xref "GeneID:140747458"; db_xref "GenBank:XP_072936018.1"; gbkey "CDS"; gene "LOC140747458"; product "ATP-binding cassette sub-family C member 4-like"; protein_id "XP_072936018.1"; exon_number "25";
NW_027332222.1	Gnomon	start_codon	9057088	9057090	.	+	0	gene_id "LOC140747458"; transcript_id "XM_073079917.1"; db_xref "GeneID:140747458"; db_xref "GenBank:XP_072936018.1"; gbkey "CDS"; gene "LOC140747458"; product "ATP-binding cassette sub-family C member 4-like"; protein_id "XP_072936018.1"; exon_number "1";
NW_027332222.1	Gnomon	stop_codon	9083416	9083418	.	+	0	gene_id "LOC140747458"; transcript_id "XM_073079917.1"; db_xref "GeneID:140747458"; db_xref "GenBank:XP_072936018.1"; gbkey "CDS"; gene "LOC140747458"; product "ATP-binding cassette sub-family C member 4-like"; protein_id "XP_072936018.1"; exon_number "25";
NW_027332222.1	Gnomon	gene	9084600	9089935	.	+	.	gene_id "LOC140747468"; transcript_id ""; db_xref "GeneID:140747468"; description "uncharacterized LOC140747468"; gbkey "Gene"; gene "LOC140747468"; gene_biotype "protein_coding";
NW_027332222.1	Gnomon	transcript	9084600	9089935	.	+	.	gene_id "LOC140747468"; transcript_id "XM_073079934.1"; db_xref "GeneID:140747468"; db_xref "GenBank:XM_073079934.1"; gbkey "mRNA"; gene "LOC140747468"; model_evidence "Supporting evidence includes similarity to: 2 Proteins"; product "uncharacterized protein"; transcript_biotype "mRNA";
NW_027332222.1	Gnomon	exon	9084600	9084738	.	+	.	gene_id "LOC140747468"; transcript_id "XM_073079934.1"; db_xref "GeneID:140747468"; db_xref "GenBank:XM_073079934.1"; gene "LOC140747468"; model_evidence "Supporting evidence includes similarity to: 2 Proteins"; product "uncharacterized protein"; transcript_biotype "mRNA"; exon_number "1";
NW_027332222.1	Gnomon	exon	9085544	9085738	.	+	.	gene_id "LOC140747468"; transcript_id "XM_073079934.1"; db_xref "GeneID:140747468"; db_xref "GenBank:XM_073079934.1"; gene "LOC140747468"; model_evidence "Supporting evidence includes similarity to: 2 Proteins"; product "uncharacterized protein"; transcript_biotype "mRNA"; exon_number "2";
NW_027332222.1	Gnomon	exon	9086377	9089935	.	+	.	gene_id "LOC140747468"; transcript_id "XM_073079934.1"; db_xref "GeneID:140747468"; db_xref "GenBank:XM_073079934.1"; gene "LOC140747468"; model_evidence "Supporting evidence includes similarity to: 2 Proteins"; product "uncharacterized protein"; transcript_biotype "mRNA"; exon_number "3";
NW_027332222.1	Gnomon	CDS	9084732	9084738	.	+	0	gene_id "LOC140747468"; transcript_id "XM_073079934.1"; db_xref "GeneID:140747468"; db_xref "GenBank:XP_072936035.1"; gbkey "CDS"; gene "LOC140747468"; product "uncharacterized protein"; protein_id "XP_072936035.1"; exon_number "1";
NW_027332222.1	Gnomon	CDS	9085544	9085738	.	+	2	gene_id "LOC140747468"; transcript_id "XM_073079934.1"; db_xref "GeneID:140747468"; db_xref "GenBank:XP_072936035.1"; gbkey "CDS"; gene "LOC140747468"; product "uncharacterized protein"; protein_id "XP_072936035.1"; exon_number "2";
NW_027332222.1	Gnomon	CDS	9086377	9086465	.	+	2	gene_id "LOC140747468"; transcript_id "XM_073079934.1"; db_xref "GeneID:140747468"; db_xref "GenBank:XP_072936035.1"; gbkey "CDS"; gene "LOC140747468"; product "uncharacterized protein"; protein_id "XP_072936035.1"; exon_number "3";
NW_027332222.1	Gnomon	start_codon	9084732	9084734	.	+	0	gene_id "LOC140747468"; transcript_id "XM_073079934.1"; db_xref "GeneID:140747468"; db_xref "GenBank:XP_072936035.1"; gbkey "CDS"; gene "LOC140747468"; product "uncharacterized protein"; protein_id "XP_072936035.1"; exon_number "1";
NW_027332222.1	Gnomon	stop_codon	9086466	9086468	.	+	0	gene_id "LOC140747468"; transcript_id "XM_073079934.1"; db_xref "GeneID:140747468"; db_xref "GenBank:XP_072936035.1"; gbkey "CDS"; gene "LOC140747468"; product "uncharacterized protein"; protein_id "XP_072936035.1"; exon_number "3";
NW_027332222.1	Gnomon	gene	9087481	9089314	.	+	.	gene_id "LOC140747613"; transcript_id ""; db_xref "GeneID:140747613"; description "uncharacterized LOC140747613"; gbkey "Gene"; gene "LOC140747613"; gene_biotype "protein_coding";
NW_027332222.1	Gnomon	transcript	9087481	9089314	.	+	.	gene_id "LOC140747613"; transcript_id "XM_073080171.1"; db_xref "GeneID:140747613"; db_xref "GenBank:XM_073080171.1"; gbkey "mRNA"; gene "LOC140747613"; model_evidence "Supporting evidence includes similarity to: 3 Proteins"; product "uncharacterized protein"; transcript_biotype "mRNA";
NW_027332222.1	Gnomon	exon	9087481	9088457	.	+	.	gene_id "LOC140747613"; transcript_id "XM_073080171.1"; db_xref "GeneID:140747613"; db_xref "GenBank:XM_073080171.1"; gene "LOC140747613"; model_evidence "Supporting evidence includes similarity to: 3 Proteins"; product "uncharacterized protein"; transcript_biotype "mRNA"; exon_number "1";
NW_027332222.1	Gnomon	exon	9088989	9089142	.	+	.	gene_id "LOC140747613"; transcript_id "XM_073080171.1"; db_xref "GeneID:140747613"; db_xref "GenBank:XM_073080171.1"; gene "LOC140747613"; model_evidence "Supporting evidence includes similarity to: 3 Proteins"; product "uncharacterized protein"; transcript_biotype "mRNA"; exon_number "2";
NW_027332222.1	Gnomon	exon	9089222	9089314	.	+	.	gene_id "LOC140747613"; transcript_id "XM_073080171.1"; db_xref "GeneID:140747613"; db_xref "GenBank:XM_073080171.1"; gene "LOC140747613"; model_evidence "Supporting evidence includes similarity to: 3 Proteins"; product "uncharacterized protein"; transcript_biotype "mRNA"; exon_number "3";
NW_027332222.1	Gnomon	CDS	9087481	9088457	.	+	0	gene_id "LOC140747613"; transcript_id "XM_073080171.1"; db_xref "GeneID:140747613"; db_xref "GenBank:XP_072936272.1"; gbkey "CDS"; gene "LOC140747613"; product "uncharacterized protein"; protein_id "XP_072936272.1"; exon_number "1";
NW_027332222.1	Gnomon	CDS	9088989	9089142	.	+	1	gene_id "LOC140747613"; transcript_id "XM_073080171.1"; db_xref "GeneID:140747613"; db_xref "GenBank:XP_072936272.1"; gbkey "CDS"; gene "LOC140747613"; product "uncharacterized protein"; protein_id "XP_072936272.1"; exon_number "2";
NW_027332222.1	Gnomon	CDS	9089222	9089311	.	+	0	gene_id "LOC140747613"; transcript_id "XM_073080171.1"; db_xref "GeneID:140747613"; db_xref "GenBank:XP_072936272.1"; gbkey "CDS"; gene "LOC140747613"; product "uncharacterized protein"; protein_id "XP_072936272.1"; exon_number "3";
NW_027332222.1	Gnomon	start_codon	9087481	9087483	.	+	0	gene_id "LOC140747613"; transcript_id "XM_073080171.1"; db_xref "GeneID:140747613"; db_xref "GenBank:XP_072936272.1"; gbkey "CDS"; gene "LOC140747613"; product "uncharacterized protein"; protein_id "XP_072936272.1"; exon_number "1";
NW_027332222.1	Gnomon	stop_codon	9089312	9089314	.	+	0	gene_id "LOC140747613"; transcript_id "XM_073080171.1"; db_xref "GeneID:140747613"; db_xref "GenBank:XP_072936272.1"; gbkey "CDS"; gene "LOC140747613"; product "uncharacterized protein"; protein_id "XP_072936272.1"; exon_number "3";
NW_027332222.1	Gnomon	gene	9093062	9094656	.	+	.	gene_id "LOC140747471"; transcript_id ""; db_xref "GeneID:140747471"; description "uncharacterized LOC140747471"; gbkey "Gene"; gene "LOC140747471"; gene_biotype "lncRNA";
NW_027332222.1	Gnomon	transcript	9093062	9094656	.	+	.	gene_id "LOC140747471"; transcript_id "XR_012102874.1"; db_xref "GeneID:140747471"; db_xref "GenBank:XR_012102874.1"; experiment "COORDINATES: polyA evidence [ECO:0006239]"; gbkey "ncRNA"; gene "LOC140747471"; product "uncharacterized lncRNA"; transcript_biotype "lnc_RNA";
NW_027332222.1	Gnomon	exon	9093062	9093436	.	+	.	gene_id "LOC140747471"; transcript_id "XR_012102874.1"; db_xref "GeneID:140747471"; db_xref "GenBank:XR_012102874.1"; experiment "COORDINATES: polyA evidence [ECO:0006239]"; gene "LOC140747471"; product "uncharacterized lncRNA"; transcript_biotype "lnc_RNA"; exon_number "1";
NW_027332222.1	Gnomon	exon	9094097	9094656	.	+	.	gene_id "LOC140747471"; transcript_id "XR_012102874.1"; db_xref "GeneID:140747471"; db_xref "GenBank:XR_012102874.1"; experiment "COORDINATES: polyA evidence [ECO:0006239]"; gene "LOC140747471"; product "uncharacterized lncRNA"; transcript_biotype "lnc_RNA"; exon_number "2";
NW_027332222.1	Gnomon	gene	9093780	9127541	.	-	.	gene_id "LOC140747470"; transcript_id ""; db_xref "GeneID:140747470"; description "ATP-binding cassette sub-family C member 4-like"; gbkey "Gene"; gene "LOC140747470"; gene_biotype "protein_coding";
NW_027332222.1	Gnomon	transcript	9093780	9127541	.	-	.	gene_id "LOC140747470"; transcript_id "XM_073079935.1"; db_xref "GeneID:140747470"; db_xref "GenBank:XM_073079935.1"; gbkey "mRNA"; gene "LOC140747470"; model_evidence "Supporting evidence includes similarity to: 70 Proteins"; product "ATP-binding cassette sub-family C member 4-like"; transcript_biotype "mRNA";
NW_027332222.1	Gnomon	exon	9127118	9127541	.	-	.	gene_id "LOC140747470"; transcript_id "XM_073079935.1"; db_xref "GeneID:140747470"; db_xref "GenBank:XM_073079935.1"; gene "LOC140747470"; model_evidence "Supporting evidence includes similarity to: 70 Proteins"; product "ATP-binding cassette sub-family C member 4-like"; transcript_biotype "mRNA"; exon_number "1";
NW_027332222.1	Gnomon	exon	9121013	9121144	.	-	.	gene_id "LOC140747470"; transcript_id "XM_073079935.1"; db_xref "GeneID:140747470"; db_xref "GenBank:XM_073079935.1"; gene "LOC140747470"; model_evidence "Supporting evidence includes similarity to: 70 Proteins"; product "ATP-binding cassette sub-family C member 4-like"; transcript_biotype "mRNA"; exon_number "2";
NW_027332222.1	Gnomon	exon	9120176	9120380	.	-	.	gene_id "LOC140747470"; transcript_id "XM_073079935.1"; db_xref "GeneID:140747470"; db_xref "GenBank:XM_073079935.1"; gene "LOC140747470"; model_evidence "Supporting evidence includes similarity to: 70 Proteins"; product "ATP-binding cassette sub-family C member 4-like"; transcript_biotype "mRNA"; exon_number "3";
NW_027332222.1	Gnomon	exon	9118196	9118421	.	-	.	gene_id "LOC140747470"; transcript_id "XM_073079935.1"; db_xref "GeneID:140747470"; db_xref "GenBank:XM_073079935.1"; gene "LOC140747470"; model_evidence "Supporting evidence includes similarity to: 70 Proteins"; product "ATP-binding cassette sub-family C member 4-like"; transcript_biotype "mRNA"; exon_number "4";
NW_027332222.1	Gnomon	exon	9116968	9117065	.	-	.	gene_id "LOC140747470"; transcript_id "XM_073079935.1"; db_xref "GeneID:140747470"; db_xref "GenBank:XM_073079935.1"; gene "LOC140747470"; model_evidence "Supporting evidence includes similarity to: 70 Proteins"; product "ATP-binding cassette sub-family C member 4-like"; transcript_biotype "mRNA"; exon_number "5";
NW_027332222.1	Gnomon	exon	9114997	9115194	.	-	.	gene_id "LOC140747470"; transcript_id "XM_073079935.1"; db_xref "GeneID:140747470"; db_xref "GenBank:XM_073079935.1"; gene "LOC140747470"; model_evidence "Supporting evidence includes similarity to: 70 Proteins"; product "ATP-binding cassette sub-family C member 4-like"; transcript_biotype "mRNA"; exon_number "6";
NW_027332222.1	Gnomon	exon	9113799	9113925	.	-	.	gene_id "LOC140747470"; transcript_id "XM_073079935.1"; db_xref "GeneID:140747470"; db_xref "GenBank:XM_073079935.1"; gene "LOC140747470"; model_evidence "Supporting evidence includes similarity to: 70 Proteins"; product "ATP-binding cassette sub-family C member 4-like"; transcript_biotype "mRNA"; exon_number "7";
NW_027332222.1	Gnomon	exon	9111331	9111486	.	-	.	gene_id "LOC140747470"; transcript_id "XM_073079935.1"; db_xref "GeneID:140747470"; db_xref "GenBank:XM_073079935.1"; gene "LOC140747470"; model_evidence "Supporting evidence includes similarity to: 70 Proteins"; product "ATP-binding cassette sub-family C member 4-like"; transcript_biotype "mRNA"; exon_number "8";
NW_027332222.1	Gnomon	exon	9110675	9110856	.	-	.	gene_id "LOC140747470"; transcript_id "XM_073079935.1"; db_xref "GeneID:140747470"; db_xref "GenBank:XM_073079935.1"; gene "LOC140747470"; model_evidence "Supporting evidence includes similarity to: 70 Proteins"; product "ATP-binding cassette sub-family C member 4-like"; transcript_biotype "mRNA"; exon_number "9";
NW_027332222.1	Gnomon	exon	9107184	9107348	.	-	.	gene_id "LOC140747470"; transcript_id "XM_073079935.1"; db_xref "GeneID:140747470"; db_xref "GenBank:XM_073079935.1"; gene "LOC140747470"; model_evidence "Supporting evidence includes similarity to: 70 Proteins"; product "ATP-binding cassette sub-family C member 4-like"; transcript_biotype "mRNA"; exon_number "10";
NW_027332222.1	Gnomon	exon	9106464	9106601	.	-	.	gene_id "LOC140747470"; transcript_id "XM_073079935.1"; db_xref "GeneID:140747470"; db_xref "GenBank:XM_073079935.1"; gene "LOC140747470"; model_evidence "Supporting evidence includes similarity to: 70 Proteins"; product "ATP-binding cassette sub-family C member 4-like"; transcript_biotype "mRNA"; exon_number "11";
NW_027332222.1	Gnomon	exon	9105660	9105827	.	-	.	gene_id "LOC140747470"; transcript_id "XM_073079935.1"; db_xref "GeneID:140747470"; db_xref "GenBank:XM_073079935.1"; gene "LOC140747470"; model_evidence "Supporting evidence includes similarity to: 70 Proteins"; product "ATP-binding cassette sub-family C member 4-like"; transcript_biotype "mRNA"; exon_number "12";
NW_027332222.1	Gnomon	exon	9103112	9103231	.	-	.	gene_id "LOC140747470"; transcript_id "XM_073079935.1"; db_xref "GeneID:140747470"; db_xref "GenBank:XM_073079935.1"; gene "LOC140747470"; model_evidence "Supporting evidence includes similarity to: 70 Proteins"; product "ATP-binding cassette sub-family C member 4-like"; transcript_biotype "mRNA"; exon_number "13";
NW_027332222.1	Gnomon	exon	9102173	9102417	.	-	.	gene_id "LOC140747470"; transcript_id "XM_073079935.1"; db_xref "GeneID:140747470"; db_xref "GenBank:XM_073079935.1"; gene "LOC140747470"; model_evidence "Supporting evidence includes similarity to: 70 Proteins"; product "ATP-binding cassette sub-family C member 4-like"; transcript_biotype "mRNA"; exon_number "14";
NW_027332222.1	Gnomon	exon	9101709	9101758	.	-	.	gene_id "LOC140747470"; transcript_id "XM_073079935.1"; db_xref "GeneID:140747470"; db_xref "GenBank:XM_073079935.1"; gene "LOC140747470"; model_evidence "Supporting evidence includes similarity to: 70 Proteins"; product "ATP-binding cassette sub-family C member 4-like"; transcript_biotype "mRNA"; exon_number "15";
NW_027332222.1	Gnomon	exon	9099644	9099853	.	-	.	gene_id "LOC140747470"; transcript_id "XM_073079935.1"; db_xref "GeneID:140747470"; db_xref "GenBank:XM_073079935.1"; gene "LOC140747470"; model_evidence "Supporting evidence includes similarity to: 70 Proteins"; product "ATP-binding cassette sub-family C member 4-like"; transcript_biotype "mRNA"; exon_number "16";
NW_027332222.1	Gnomon	exon	9099171	9099401	.	-	.	gene_id "LOC140747470"; transcript_id "XM_073079935.1"; db_xref "GeneID:140747470"; db_xref "GenBank:XM_073079935.1"; gene "LOC140747470"; model_evidence "Supporting evidence includes similarity to: 70 Proteins"; product "ATP-binding cassette sub-family C member 4-like"; transcript_biotype "mRNA"; exon_number "17";
NW_027332222.1	Gnomon	exon	9098174	9098280	.	-	.	gene_id "LOC140747470"; transcript_id "XM_073079935.1"; db_xref "GeneID:140747470"; db_xref "GenBank:XM_073079935.1"; gene "LOC140747470"; model_evidence "Supporting evidence includes similarity to: 70 Proteins"; product "ATP-binding cassette sub-family C member 4-like"; transcript_biotype "mRNA"; exon_number "18";
NW_027332222.1	Gnomon	exon	9097239	9097362	.	-	.	gene_id "LOC140747470"; transcript_id "XM_073079935.1"; db_xref "GeneID:140747470"; db_xref "GenBank:XM_073079935.1"; gene "LOC140747470"; model_evidence "Supporting evidence includes similarity to: 70 Proteins"; product "ATP-binding cassette sub-family C member 4-like"; transcript_biotype "mRNA"; exon_number "19";
NW_027332222.1	Gnomon	exon	9095682	9095855	.	-	.	gene_id "LOC140747470"; transcript_id "XM_073079935.1"; db_xref "GeneID:140747470"; db_xref "GenBank:XM_073079935.1"; gene "LOC140747470"; model_evidence "Supporting evidence includes similarity to: 70 Proteins"; product "ATP-binding cassette sub-family C member 4-like"; transcript_biotype "mRNA"; exon_number "20";
NW_027332222.1	Gnomon	exon	9095023	9095273	.	-	.	gene_id "LOC140747470"; transcript_id "XM_073079935.1"; db_xref "GeneID:140747470"; db_xref "GenBank:XM_073079935.1"; gene "LOC140747470"; model_evidence "Supporting evidence includes similarity to: 70 Proteins"; product "ATP-binding cassette sub-family C member 4-like"; transcript_biotype "mRNA"; exon_number "21";
NW_027332222.1	Gnomon	exon	9094678	9094800	.	-	.	gene_id "LOC140747470"; transcript_id "XM_073079935.1"; db_xref "GeneID:140747470"; db_xref "GenBank:XM_073079935.1"; gene "LOC140747470"; model_evidence "Supporting evidence includes similarity to: 70 Proteins"; product "ATP-binding cassette sub-family C member 4-like"; transcript_biotype "mRNA"; exon_number "22";
NW_027332222.1	Gnomon	exon	9094443	9094603	.	-	.	gene_id "LOC140747470"; transcript_id "XM_073079935.1"; db_xref "GeneID:140747470"; db_xref "GenBank:XM_073079935.1"; gene "LOC140747470"; model_evidence "Supporting evidence includes similarity to: 70 Proteins"; product "ATP-binding cassette sub-family C member 4-like"; transcript_biotype "mRNA"; exon_number "23";
NW_027332222.1	Gnomon	exon	9093780	9094355	.	-	.	gene_id "LOC140747470"; transcript_id "XM_073079935.1"; db_xref "GeneID:140747470"; db_xref "GenBank:XM_073079935.1"; gene "LOC140747470"; model_evidence "Supporting evidence includes similarity to: 70 Proteins"; product "ATP-binding cassette sub-family C member 4-like"; transcript_biotype "mRNA"; exon_number "24";
NW_027332222.1	Gnomon	CDS	9127118	9127335	.	-	0	gene_id "LOC140747470"; transcript_id "XM_073079935.1"; db_xref "GeneID:140747470"; db_xref "GenBank:XP_072936036.1"; gbkey "CDS"; gene "LOC140747470"; product "ATP-binding cassette sub-family C member 4-like"; protein_id "XP_072936036.1"; exon_number "1";
NW_027332222.1	Gnomon	CDS	9121013	9121144	.	-	1	gene_id "LOC140747470"; transcript_id "XM_073079935.1"; db_xref "GeneID:140747470"; db_xref "GenBank:XP_072936036.1"; gbkey "CDS"; gene "LOC140747470"; product "ATP-binding cassette sub-family C member 4-like"; protein_id "XP_072936036.1"; exon_number "2";
NW_027332222.1	Gnomon	CDS	9120176	9120380	.	-	1	gene_id "LOC140747470"; transcript_id "XM_073079935.1"; db_xref "GeneID:140747470"; db_xref "GenBank:XP_072936036.1"; gbkey "CDS"; gene "LOC140747470"; product "ATP-binding cassette sub-family C member 4-like"; protein_id "XP_072936036.1"; exon_number "3";
NW_027332222.1	Gnomon	CDS	9118196	9118421	.	-	0	gene_id "LOC140747470"; transcript_id "XM_073079935.1"; db_xref "GeneID:140747470"; db_xref "GenBank:XP_072936036.1"; gbkey "CDS"; gene "LOC140747470"; product "ATP-binding cassette sub-family C member 4-like"; protein_id "XP_072936036.1"; exon_number "4";
NW_027332222.1	Gnomon	CDS	9116968	9117065	.	-	2	gene_id "LOC140747470"; transcript_id "XM_073079935.1"; db_xref "GeneID:140747470"; db_xref "GenBank:XP_072936036.1"; gbkey "CDS"; gene "LOC140747470"; product "ATP-binding cassette sub-family C member 4-like"; protein_id "XP_072936036.1"; exon_number "5";
NW_027332222.1	Gnomon	CDS	9114997	9115194	.	-	0	gene_id "LOC140747470"; transcript_id "XM_073079935.1"; db_xref "GeneID:140747470"; db_xref "GenBank:XP_072936036.1"; gbkey "CDS"; gene "LOC140747470"; product "ATP-binding cassette sub-family C member 4-like"; protein_id "XP_072936036.1"; exon_number "6";
NW_027332222.1	Gnomon	CDS	9113799	9113925	.	-	0	gene_id "LOC140747470"; transcript_id "XM_073079935.1"; db_xref "GeneID:140747470"; db_xref "GenBank:XP_072936036.1"; gbkey "CDS"; gene "LOC140747470"; product "ATP-binding cassette sub-family C member 4-like"; protein_id "XP_072936036.1"; exon_number "7";
NW_027332222.1	Gnomon	CDS	9111331	9111486	.	-	2	gene_id "LOC140747470"; transcript_id "XM_073079935.1"; db_xref "GeneID:140747470"; db_xref "GenBank:XP_072936036.1"; gbkey "CDS"; gene "LOC140747470"; product "ATP-binding cassette sub-family C member 4-like"; protein_id "XP_072936036.1"; exon_number "8";
NW_027332222.1	Gnomon	CDS	9110675	9110856	.	-	2	gene_id "LOC140747470"; transcript_id "XM_073079935.1"; db_xref "GeneID:140747470"; db_xref "GenBank:XP_072936036.1"; gbkey "CDS"; gene "LOC140747470"; product "ATP-binding cassette sub-family C member 4-like"; protein_id "XP_072936036.1"; exon_number "9";
NW_027332222.1	Gnomon	CDS	9107184	9107348	.	-	0	gene_id "LOC140747470"; transcript_id "XM_073079935.1"; db_xref "GeneID:140747470"; db_xref "GenBank:XP_072936036.1"; gbkey "CDS"; gene "LOC140747470"; product "ATP-binding cassette sub-family C member 4-like"; protein_id "XP_072936036.1"; exon_number "10";
NW_027332222.1	Gnomon	CDS	9106464	9106601	.	-	0	gene_id "LOC140747470"; transcript_id "XM_073079935.1"; db_xref "GeneID:140747470"; db_xref "GenBank:XP_072936036.1"; gbkey "CDS"; gene "LOC140747470"; product "ATP-binding cassette sub-family C member 4-like"; protein_id "XP_072936036.1"; exon_number "11";
NW_027332222.1	Gnomon	CDS	9105660	9105827	.	-	0	gene_id "LOC140747470"; transcript_id "XM_073079935.1"; db_xref "GeneID:140747470"; db_xref "GenBank:XP_072936036.1"; gbkey "CDS"; gene "LOC140747470"; product "ATP-binding cassette sub-family C member 4-like"; protein_id "XP_072936036.1"; exon_number "12";
NW_027332222.1	Gnomon	CDS	9103112	9103231	.	-	0	gene_id "LOC140747470"; transcript_id "XM_073079935.1"; db_xref "GeneID:140747470"; db_xref "GenBank:XP_072936036.1"; gbkey "CDS"; gene "LOC140747470"; product "ATP-binding cassette sub-family C member 4-like"; protein_id "XP_072936036.1"; exon_number "13";
NW_027332222.1	Gnomon	CDS	9102173	9102417	.	-	0	gene_id "LOC140747470"; transcript_id "XM_073079935.1"; db_xref "GeneID:140747470"; db_xref "GenBank:XP_072936036.1"; gbkey "CDS"; gene "LOC140747470"; product "ATP-binding cassette sub-family C member 4-like"; protein_id "XP_072936036.1"; exon_number "14";
NW_027332222.1	Gnomon	CDS	9101709	9101758	.	-	1	gene_id "LOC140747470"; transcript_id "XM_073079935.1"; db_xref "GeneID:140747470"; db_xref "GenBank:XP_072936036.1"; gbkey "CDS"; gene "LOC140747470"; product "ATP-binding cassette sub-family C member 4-like"; protein_id "XP_072936036.1"; exon_number "15";
NW_027332222.1	Gnomon	CDS	9099644	9099853	.	-	2	gene_id "LOC140747470"; transcript_id "XM_073079935.1"; db_xref "GeneID:140747470"; db_xref "GenBank:XP_072936036.1"; gbkey "CDS"; gene "LOC140747470"; product "ATP-binding cassette sub-family C member 4-like"; protein_id "XP_072936036.1"; exon_number "16";
NW_027332222.1	Gnomon	CDS	9099171	9099401	.	-	2	gene_id "LOC140747470"; transcript_id "XM_073079935.1"; db_xref "GeneID:140747470"; db_xref "GenBank:XP_072936036.1"; gbkey "CDS"; gene "LOC140747470"; product "ATP-binding cassette sub-family C member 4-like"; protein_id "XP_072936036.1"; exon_number "17";
NW_027332222.1	Gnomon	CDS	9098174	9098280	.	-	2	gene_id "LOC140747470"; transcript_id "XM_073079935.1"; db_xref "GeneID:140747470"; db_xref "GenBank:XP_072936036.1"; gbkey "CDS"; gene "LOC140747470"; product "ATP-binding cassette sub-family C member 4-like"; protein_id "XP_072936036.1"; exon_number "18";
NW_027332222.1	Gnomon	CDS	9097239	9097362	.	-	0	gene_id "LOC140747470"; transcript_id "XM_073079935.1"; db_xref "GeneID:140747470"; db_xref "GenBank:XP_072936036.1"; gbkey "CDS"; gene "LOC140747470"; product "ATP-binding cassette sub-family C member 4-like"; protein_id "XP_072936036.1"; exon_number "19";
NW_027332222.1	Gnomon	CDS	9095682	9095855	.	-	2	gene_id "LOC140747470"; transcript_id "XM_073079935.1"; db_xref "GeneID:140747470"; db_xref "GenBank:XP_072936036.1"; gbkey "CDS"; gene "LOC140747470"; product "ATP-binding cassette sub-family C member 4-like"; protein_id "XP_072936036.1"; exon_number "20";
NW_027332222.1	Gnomon	CDS	9095023	9095273	.	-	2	gene_id "LOC140747470"; transcript_id "XM_073079935.1"; db_xref "GeneID:140747470"; db_xref "GenBank:XP_072936036.1"; gbkey "CDS"; gene "LOC140747470"; product "ATP-binding cassette sub-family C member 4-like"; protein_id "XP_072936036.1"; exon_number "21";
NW_027332222.1	Gnomon	CDS	9094678	9094800	.	-	0	gene_id "LOC140747470"; transcript_id "XM_073079935.1"; db_xref "GeneID:140747470"; db_xref "GenBank:XP_072936036.1"; gbkey "CDS"; gene "LOC140747470"; product "ATP-binding cassette sub-family C member 4-like"; protein_id "XP_072936036.1"; exon_number "22";
NW_027332222.1	Gnomon	CDS	9094443	9094603	.	-	0	gene_id "LOC140747470"; transcript_id "XM_073079935.1"; db_xref "GeneID:140747470"; db_xref "GenBank:XP_072936036.1"; gbkey "CDS"; gene "LOC140747470"; product "ATP-binding cassette sub-family C member 4-like"; protein_id "XP_072936036.1"; exon_number "23";
NW_027332222.1	Gnomon	CDS	9094079	9094355	.	-	1	gene_id "LOC140747470"; transcript_id "XM_073079935.1"; db_xref "GeneID:140747470"; db_xref "GenBank:XP_072936036.1"; gbkey "CDS"; gene "LOC140747470"; product "ATP-binding cassette sub-family C member 4-like"; protein_id "XP_072936036.1"; exon_number "24";
NW_027332222.1	Gnomon	start_codon	9127333	9127335	.	-	0	gene_id "LOC140747470"; transcript_id "XM_073079935.1"; db_xref "GeneID:140747470"; db_xref "GenBank:XP_072936036.1"; gbkey "CDS"; gene "LOC140747470"; product "ATP-binding cassette sub-family C member 4-like"; protein_id "XP_072936036.1"; exon_number "1";
NW_027332222.1	Gnomon	stop_codon	9094076	9094078	.	-	0	gene_id "LOC140747470"; transcript_id "XM_073079935.1"; db_xref "GeneID:140747470"; db_xref "GenBank:XP_072936036.1"; gbkey "CDS"; gene "LOC140747470"; product "ATP-binding cassette sub-family C member 4-like"; protein_id "XP_072936036.1"; exon_number "24";
NW_027332222.1	Gnomon	gene	9142387	9184986	.	+	.	gene_id "LOC140747472"; transcript_id ""; db_xref "GeneID:140747472"; description "potassium voltage-gated channel unc-103-like"; gbkey "Gene"; gene "LOC140747472"; gene_biotype "protein_coding";
NW_027332222.1	Gnomon	transcript	9142387	9184986	.	+	.	gene_id "LOC140747472"; transcript_id "XM_073079946.1"; db_xref "GeneID:140747472"; db_xref "GenBank:XM_073079946.1"; gbkey "mRNA"; gene "LOC140747472"; model_evidence "Supporting evidence includes similarity to: 3 Proteins"; product "potassium voltage-gated channel unc-103-like, transcript variant X10"; transcript_biotype "mRNA";
NW_027332222.1	Gnomon	exon	9142387	9142674	.	+	.	gene_id "LOC140747472"; transcript_id "XM_073079946.1"; db_xref "GeneID:140747472"; db_xref "GenBank:XM_073079946.1"; gene "LOC140747472"; model_evidence "Supporting evidence includes similarity to: 3 Proteins"; product "potassium voltage-gated channel unc-103-like, transcript variant X10"; transcript_biotype "mRNA"; exon_number "1";
NW_027332222.1	Gnomon	exon	9143388	9143688	.	+	.	gene_id "LOC140747472"; transcript_id "XM_073079946.1"; db_xref "GeneID:140747472"; db_xref "GenBank:XM_073079946.1"; gene "LOC140747472"; model_evidence "Supporting evidence includes similarity to: 3 Proteins"; product "potassium voltage-gated channel unc-103-like, transcript variant X10"; transcript_biotype "mRNA"; exon_number "2";
NW_027332222.1	Gnomon	exon	9167821	9167907	.	+	.	gene_id "LOC140747472"; transcript_id "XM_073079946.1"; db_xref "GeneID:140747472"; db_xref "GenBank:XM_073079946.1"; gene "LOC140747472"; model_evidence "Supporting evidence includes similarity to: 3 Proteins"; product "potassium voltage-gated channel unc-103-like, transcript variant X10"; transcript_biotype "mRNA"; exon_number "3";
NW_027332222.1	Gnomon	exon	9169120	9169267	.	+	.	gene_id "LOC140747472"; transcript_id "XM_073079946.1"; db_xref "GeneID:140747472"; db_xref "GenBank:XM_073079946.1"; gene "LOC140747472"; model_evidence "Supporting evidence includes similarity to: 3 Proteins"; product "potassium voltage-gated channel unc-103-like, transcript variant X10"; transcript_biotype "mRNA"; exon_number "4";
NW_027332222.1	Gnomon	exon	9169616	9169797	.	+	.	gene_id "LOC140747472"; transcript_id "XM_073079946.1"; db_xref "GeneID:140747472"; db_xref "GenBank:XM_073079946.1"; gene "LOC140747472"; model_evidence "Supporting evidence includes similarity to: 3 Proteins"; product "potassium voltage-gated channel unc-103-like, transcript variant X10"; transcript_biotype "mRNA"; exon_number "5";
NW_027332222.1	Gnomon	exon	9170685	9170705	.	+	.	gene_id "LOC140747472"; transcript_id "XM_073079946.1"; db_xref "GeneID:140747472"; db_xref "GenBank:XM_073079946.1"; gene "LOC140747472"; model_evidence "Supporting evidence includes similarity to: 3 Proteins"; product "potassium voltage-gated channel unc-103-like, transcript variant X10"; transcript_biotype "mRNA"; exon_number "6";
NW_027332222.1	Gnomon	exon	9172976	9173130	.	+	.	gene_id "LOC140747472"; transcript_id "XM_073079946.1"; db_xref "GeneID:140747472"; db_xref "GenBank:XM_073079946.1"; gene "LOC140747472"; model_evidence "Supporting evidence includes similarity to: 3 Proteins"; product "potassium voltage-gated channel unc-103-like, transcript variant X10"; transcript_biotype "mRNA"; exon_number "7";
NW_027332222.1	Gnomon	exon	9173451	9173564	.	+	.	gene_id "LOC140747472"; transcript_id "XM_073079946.1"; db_xref "GeneID:140747472"; db_xref "GenBank:XM_073079946.1"; gene "LOC140747472"; model_evidence "Supporting evidence includes similarity to: 3 Proteins"; product "potassium voltage-gated channel unc-103-like, transcript variant X10"; transcript_biotype "mRNA"; exon_number "8";
NW_027332222.1	Gnomon	exon	9173648	9173769	.	+	.	gene_id "LOC140747472"; transcript_id "XM_073079946.1"; db_xref "GeneID:140747472"; db_xref "GenBank:XM_073079946.1"; gene "LOC140747472"; model_evidence "Supporting evidence includes similarity to: 3 Proteins"; product "potassium voltage-gated channel unc-103-like, transcript variant X10"; transcript_biotype "mRNA"; exon_number "9";
NW_027332222.1	Gnomon	exon	9173953	9174071	.	+	.	gene_id "LOC140747472"; transcript_id "XM_073079946.1"; db_xref "GeneID:140747472"; db_xref "GenBank:XM_073079946.1"; gene "LOC140747472"; model_evidence "Supporting evidence includes similarity to: 3 Proteins"; product "potassium voltage-gated channel unc-103-like, transcript variant X10"; transcript_biotype "mRNA"; exon_number "10";
NW_027332222.1	Gnomon	exon	9174535	9174725	.	+	.	gene_id "LOC140747472"; transcript_id "XM_073079946.1"; db_xref "GeneID:140747472"; db_xref "GenBank:XM_073079946.1"; gene "LOC140747472"; model_evidence "Supporting evidence includes similarity to: 3 Proteins"; product "potassium voltage-gated channel unc-103-like, transcript variant X10"; transcript_biotype "mRNA"; exon_number "11";
NW_027332222.1	Gnomon	exon	9174999	9175141	.	+	.	gene_id "LOC140747472"; transcript_id "XM_073079946.1"; db_xref "GeneID:140747472"; db_xref "GenBank:XM_073079946.1"; gene "LOC140747472"; model_evidence "Supporting evidence includes similarity to: 3 Proteins"; product "potassium voltage-gated channel unc-103-like, transcript variant X10"; transcript_biotype "mRNA"; exon_number "12";
NW_027332222.1	Gnomon	exon	9175461	9175654	.	+	.	gene_id "LOC140747472"; transcript_id "XM_073079946.1"; db_xref "GeneID:140747472"; db_xref "GenBank:XM_073079946.1"; gene "LOC140747472"; model_evidence "Supporting evidence includes similarity to: 3 Proteins"; product "potassium voltage-gated channel unc-103-like, transcript variant X10"; transcript_biotype "mRNA"; exon_number "13";
NW_027332222.1	Gnomon	exon	9176091	9176219	.	+	.	gene_id "LOC140747472"; transcript_id "XM_073079946.1"; db_xref "GeneID:140747472"; db_xref "GenBank:XM_073079946.1"; gene "LOC140747472"; model_evidence "Supporting evidence includes similarity to: 3 Proteins"; product "potassium voltage-gated channel unc-103-like, transcript variant X10"; transcript_biotype "mRNA"; exon_number "14";
NW_027332222.1	Gnomon	exon	9177178	9177322	.	+	.	gene_id "LOC140747472"; transcript_id "XM_073079946.1"; db_xref "GeneID:140747472"; db_xref "GenBank:XM_073079946.1"; gene "LOC140747472"; model_evidence "Supporting evidence includes similarity to: 3 Proteins"; product "potassium voltage-gated channel unc-103-like, transcript variant X10"; transcript_biotype "mRNA"; exon_number "15";
NW_027332222.1	Gnomon	exon	9178147	9178224	.	+	.	gene_id "LOC140747472"; transcript_id "XM_073079946.1"; db_xref "GeneID:140747472"; db_xref "GenBank:XM_073079946.1"; gene "LOC140747472"; model_evidence "Supporting evidence includes similarity to: 3 Proteins"; product "potassium voltage-gated channel unc-103-like, transcript variant X10"; transcript_biotype "mRNA"; exon_number "16";
NW_027332222.1	Gnomon	exon	9178740	9179128	.	+	.	gene_id "LOC140747472"; transcript_id "XM_073079946.1"; db_xref "GeneID:140747472"; db_xref "GenBank:XM_073079946.1"; gene "LOC140747472"; model_evidence "Supporting evidence includes similarity to: 3 Proteins"; product "potassium voltage-gated channel unc-103-like, transcript variant X10"; transcript_biotype "mRNA"; exon_number "17";
NW_027332222.1	Gnomon	exon	9179226	9179474	.	+	.	gene_id "LOC140747472"; transcript_id "XM_073079946.1"; db_xref "GeneID:140747472"; db_xref "GenBank:XM_073079946.1"; gene "LOC140747472"; model_evidence "Supporting evidence includes similarity to: 3 Proteins"; product "potassium voltage-gated channel unc-103-like, transcript variant X10"; transcript_biotype "mRNA"; exon_number "18";
NW_027332222.1	Gnomon	exon	9180482	9180642	.	+	.	gene_id "LOC140747472"; transcript_id "XM_073079946.1"; db_xref "GeneID:140747472"; db_xref "GenBank:XM_073079946.1"; gene "LOC140747472"; model_evidence "Supporting evidence includes similarity to: 3 Proteins"; product "potassium voltage-gated channel unc-103-like, transcript variant X10"; transcript_biotype "mRNA"; exon_number "19";
NW_027332222.1	Gnomon	exon	9181066	9184986	.	+	.	gene_id "LOC140747472"; transcript_id "XM_073079946.1"; db_xref "GeneID:140747472"; db_xref "GenBank:XM_073079946.1"; gene "LOC140747472"; model_evidence "Supporting evidence includes similarity to: 3 Proteins"; product "potassium voltage-gated channel unc-103-like, transcript variant X10"; transcript_biotype "mRNA"; exon_number "20";
NW_027332222.1	Gnomon	CDS	9143623	9143688	.	+	0	gene_id "LOC140747472"; transcript_id "XM_073079946.1"; db_xref "GeneID:140747472"; db_xref "GenBank:XP_072936047.1"; gbkey "CDS"; gene "LOC140747472"; product "potassium voltage-gated channel unc-103-like isoform X8"; protein_id "XP_072936047.1"; exon_number "2";
NW_027332222.1	Gnomon	CDS	9167821	9167907	.	+	0	gene_id "LOC140747472"; transcript_id "XM_073079946.1"; db_xref "GeneID:140747472"; db_xref "GenBank:XP_072936047.1"; gbkey "CDS"; gene "LOC140747472"; product "potassium voltage-gated channel unc-103-like isoform X8"; protein_id "XP_072936047.1"; exon_number "3";
NW_027332222.1	Gnomon	CDS	9169120	9169267	.	+	0	gene_id "LOC140747472"; transcript_id "XM_073079946.1"; db_xref "GeneID:140747472"; db_xref "GenBank:XP_072936047.1"; gbkey "CDS"; gene "LOC140747472"; product "potassium voltage-gated channel unc-103-like isoform X8"; protein_id "XP_072936047.1"; exon_number "4";
NW_027332222.1	Gnomon	CDS	9169616	9169797	.	+	2	gene_id "LOC140747472"; transcript_id "XM_073079946.1"; db_xref "GeneID:140747472"; db_xref "GenBank:XP_072936047.1"; gbkey "CDS"; gene "LOC140747472"; product "potassium voltage-gated channel unc-103-like isoform X8"; protein_id "XP_072936047.1"; exon_number "5";
NW_027332222.1	Gnomon	CDS	9170685	9170705	.	+	0	gene_id "LOC140747472"; transcript_id "XM_073079946.1"; db_xref "GeneID:140747472"; db_xref "GenBank:XP_072936047.1"; gbkey "CDS"; gene "LOC140747472"; product "potassium voltage-gated channel unc-103-like isoform X8"; protein_id "XP_072936047.1"; exon_number "6";
NW_027332222.1	Gnomon	CDS	9172976	9173130	.	+	0	gene_id "LOC140747472"; transcript_id "XM_073079946.1"; db_xref "GeneID:140747472"; db_xref "GenBank:XP_072936047.1"; gbkey "CDS"; gene "LOC140747472"; product "potassium voltage-gated channel unc-103-like isoform X8"; protein_id "XP_072936047.1"; exon_number "7";
NW_027332222.1	Gnomon	CDS	9173451	9173564	.	+	1	gene_id "LOC140747472"; transcript_id "XM_073079946.1"; db_xref "GeneID:140747472"; db_xref "GenBank:XP_072936047.1"; gbkey "CDS"; gene "LOC140747472"; product "potassium voltage-gated channel unc-103-like isoform X8"; protein_id "XP_072936047.1"; exon_number "8";
NW_027332222.1	Gnomon	CDS	9173648	9173769	.	+	1	gene_id "LOC140747472"; transcript_id "XM_073079946.1"; db_xref "GeneID:140747472"; db_xref "GenBank:XP_072936047.1"; gbkey "CDS"; gene "LOC140747472"; product "potassium voltage-gated channel unc-103-like isoform X8"; protein_id "XP_072936047.1"; exon_number "9";
NW_027332222.1	Gnomon	CDS	9173953	9174071	.	+	2	gene_id "LOC140747472"; transcript_id "XM_073079946.1"; db_xref "GeneID:140747472"; db_xref "GenBank:XP_072936047.1"; gbkey "CDS"; gene "LOC140747472"; product "potassium voltage-gated channel unc-103-like isoform X8"; protein_id "XP_072936047.1"; exon_number "10";
NW_027332222.1	Gnomon	CDS	9174535	9174725	.	+	0	gene_id "LOC140747472"; transcript_id "XM_073079946.1"; db_xref "GeneID:140747472"; db_xref "GenBank:XP_072936047.1"; gbkey "CDS"; gene "LOC140747472"; product "potassium voltage-gated channel unc-103-like isoform X8"; protein_id "XP_072936047.1"; exon_number "11";
NW_027332222.1	Gnomon	CDS	9174999	9175141	.	+	1	gene_id "LOC140747472"; transcript_id "XM_073079946.1"; db_xref "GeneID:140747472"; db_xref "GenBank:XP_072936047.1"; gbkey "CDS"; gene "LOC140747472"; product "potassium voltage-gated channel unc-103-like isoform X8"; protein_id "XP_072936047.1"; exon_number "12";
NW_027332222.1	Gnomon	CDS	9175461	9175654	.	+	2	gene_id "LOC140747472"; transcript_id "XM_073079946.1"; db_xref "GeneID:140747472"; db_xref "GenBank:XP_072936047.1"; gbkey "CDS"; gene "LOC140747472"; product "potassium voltage-gated channel unc-103-like isoform X8"; protein_id "XP_072936047.1"; exon_number "13";
NW_027332222.1	Gnomon	CDS	9176091	9176219	.	+	0	gene_id "LOC140747472"; transcript_id "XM_073079946.1"; db_xref "GeneID:140747472"; db_xref "GenBank:XP_072936047.1"; gbkey "CDS"; gene "LOC140747472"; product "potassium voltage-gated channel unc-103-like isoform X8"; protein_id "XP_072936047.1"; exon_number "14";
NW_027332222.1	Gnomon	CDS	9177178	9177322	.	+	0	gene_id "LOC140747472"; transcript_id "XM_073079946.1"; db_xref "GeneID:140747472"; db_xref "GenBank:XP_072936047.1"; gbkey "CDS"; gene "LOC140747472"; product "potassium voltage-gated channel unc-103-like isoform X8"; protein_id "XP_072936047.1"; exon_number "15";
NW_027332222.1	Gnomon	CDS	9178147	9178224	.	+	2	gene_id "LOC140747472"; transcript_id "XM_073079946.1"; db_xref "GeneID:140747472"; db_xref "GenBank:XP_072936047.1"; gbkey "CDS"; gene "LOC140747472"; product "potassium voltage-gated channel unc-103-like isoform X8"; protein_id "XP_072936047.1"; exon_number "16";
NW_027332222.1	Gnomon	CDS	9178740	9179128	.	+	2	gene_id "LOC140747472"; transcript_id "XM_073079946.1"; db_xref "GeneID:140747472"; db_xref "GenBank:XP_072936047.1"; gbkey "CDS"; gene "LOC140747472"; product "potassium voltage-gated channel unc-103-like isoform X8"; protein_id "XP_072936047.1"; exon_number "17";
NW_027332222.1	Gnomon	CDS	9179226	9179474	.	+	0	gene_id "LOC140747472"; transcript_id "XM_073079946.1"; db_xref "GeneID:140747472"; db_xref "GenBank:XP_072936047.1"; gbkey "CDS"; gene "LOC140747472"; product "potassium voltage-gated channel unc-103-like isoform X8"; protein_id "XP_072936047.1"; exon_number "18";
NW_027332222.1	Gnomon	CDS	9180482	9180642	.	+	0	gene_id "LOC140747472"; transcript_id "XM_073079946.1"; db_xref "GeneID:140747472"; db_xref "GenBank:XP_072936047.1"; gbkey "CDS"; gene "LOC140747472"; product "potassium voltage-gated channel unc-103-like isoform X8"; protein_id "XP_072936047.1"; exon_number "19";
NW_027332222.1	Gnomon	CDS	9181066	9181066	.	+	1	gene_id "LOC140747472"; transcript_id "XM_073079946.1"; db_xref "GeneID:140747472"; db_xref "GenBank:XP_072936047.1"; gbkey "CDS"; gene "LOC140747472"; product "potassium voltage-gated channel unc-103-like isoform X8"; protein_id "XP_072936047.1"; exon_number "20";
NW_027332222.1	Gnomon	start_codon	9143623	9143625	.	+	0	gene_id "LOC140747472"; transcript_id "XM_073079946.1"; db_xref "GeneID:140747472"; db_xref "GenBank:XP_072936047.1"; gbkey "CDS"; gene "LOC140747472"; product "potassium voltage-gated channel unc-103-like isoform X8"; protein_id "XP_072936047.1"; exon_number "2";
NW_027332222.1	Gnomon	stop_codon	9181067	9181069	.	+	0	gene_id "LOC140747472"; transcript_id "XM_073079946.1"; db_xref "GeneID:140747472"; db_xref "GenBank:XP_072936047.1"; gbkey "CDS"; gene "LOC140747472"; product "potassium voltage-gated channel unc-103-like isoform X8"; protein_id "XP_072936047.1"; exon_number "20";
NW_027332222.1	Gnomon	transcript	9156726	9184986	.	+	.	gene_id "LOC140747472"; transcript_id "XM_073079937.1"; db_xref "GeneID:140747472"; db_xref "GenBank:XM_073079937.1"; gbkey "mRNA"; gene "LOC140747472"; model_evidence "Supporting evidence includes similarity to: 3 Proteins"; product "potassium voltage-gated channel unc-103-like, transcript variant X1"; transcript_biotype "mRNA";
NW_027332222.1	Gnomon	exon	9156726	9157225	.	+	.	gene_id "LOC140747472"; transcript_id "XM_073079937.1"; db_xref "GeneID:140747472"; db_xref "GenBank:XM_073079937.1"; gene "LOC140747472"; model_evidence "Supporting evidence includes similarity to: 3 Proteins"; product "potassium voltage-gated channel unc-103-like, transcript variant X1"; transcript_biotype "mRNA"; exon_number "1";
NW_027332222.1	Gnomon	exon	9159698	9160181	.	+	.	gene_id "LOC140747472"; transcript_id "XM_073079937.1"; db_xref "GeneID:140747472"; db_xref "GenBank:XM_073079937.1"; gene "LOC140747472"; model_evidence "Supporting evidence includes similarity to: 3 Proteins"; product "potassium voltage-gated channel unc-103-like, transcript variant X1"; transcript_biotype "mRNA"; exon_number "2";
NW_027332222.1	Gnomon	exon	9167821	9167907	.	+	.	gene_id "LOC140747472"; transcript_id "XM_073079937.1"; db_xref "GeneID:140747472"; db_xref "GenBank:XM_073079937.1"; gene "LOC140747472"; model_evidence "Supporting evidence includes similarity to: 3 Proteins"; product "potassium voltage-gated channel unc-103-like, transcript variant X1"; transcript_biotype "mRNA"; exon_number "3";
NW_027332222.1	Gnomon	exon	9169120	9169267	.	+	.	gene_id "LOC140747472"; transcript_id "XM_073079937.1"; db_xref "GeneID:140747472"; db_xref "GenBank:XM_073079937.1"; gene "LOC140747472"; model_evidence "Supporting evidence includes similarity to: 3 Proteins"; product "potassium voltage-gated channel unc-103-like, transcript variant X1"; transcript_biotype "mRNA"; exon_number "4";
NW_027332222.1	Gnomon	exon	9169616	9169797	.	+	.	gene_id "LOC140747472"; transcript_id "XM_073079937.1"; db_xref "GeneID:140747472"; db_xref "GenBank:XM_073079937.1"; gene "LOC140747472"; model_evidence "Supporting evidence includes similarity to: 3 Proteins"; product "potassium voltage-gated channel unc-103-like, transcript variant X1"; transcript_biotype "mRNA"; exon_number "5";
NW_027332222.1	Gnomon	exon	9170685	9170705	.	+	.	gene_id "LOC140747472"; transcript_id "XM_073079937.1"; db_xref "GeneID:140747472"; db_xref "GenBank:XM_073079937.1"; gene "LOC140747472"; model_evidence "Supporting evidence includes similarity to: 3 Proteins"; product "potassium voltage-gated channel unc-103-like, transcript variant X1"; transcript_biotype "mRNA"; exon_number "6";
NW_027332222.1	Gnomon	exon	9172976	9173130	.	+	.	gene_id "LOC140747472"; transcript_id "XM_073079937.1"; db_xref "GeneID:140747472"; db_xref "GenBank:XM_073079937.1"; gene "LOC140747472"; model_evidence "Supporting evidence includes similarity to: 3 Proteins"; product "potassium voltage-gated channel unc-103-like, transcript variant X1"; transcript_biotype "mRNA"; exon_number "7";
NW_027332222.1	Gnomon	exon	9173451	9173564	.	+	.	gene_id "LOC140747472"; transcript_id "XM_073079937.1"; db_xref "GeneID:140747472"; db_xref "GenBank:XM_073079937.1"; gene "LOC140747472"; model_evidence "Supporting evidence includes similarity to: 3 Proteins"; product "potassium voltage-gated channel unc-103-like, transcript variant X1"; transcript_biotype "mRNA"; exon_number "8";
NW_027332222.1	Gnomon	exon	9173648	9173769	.	+	.	gene_id "LOC140747472"; transcript_id "XM_073079937.1"; db_xref "GeneID:140747472"; db_xref "GenBank:XM_073079937.1"; gene "LOC140747472"; model_evidence "Supporting evidence includes similarity to: 3 Proteins"; product "potassium voltage-gated channel unc-103-like, transcript variant X1"; transcript_biotype "mRNA"; exon_number "9";
NW_027332222.1	Gnomon	exon	9173953	9174071	.	+	.	gene_id "LOC140747472"; transcript_id "XM_073079937.1"; db_xref "GeneID:140747472"; db_xref "GenBank:XM_073079937.1"; gene "LOC140747472"; model_evidence "Supporting evidence includes similarity to: 3 Proteins"; product "potassium voltage-gated channel unc-103-like, transcript variant X1"; transcript_biotype "mRNA"; exon_number "10";
NW_027332222.1	Gnomon	exon	9174535	9174725	.	+	.	gene_id "LOC140747472"; transcript_id "XM_073079937.1"; db_xref "GeneID:140747472"; db_xref "GenBank:XM_073079937.1"; gene "LOC140747472"; model_evidence "Supporting evidence includes similarity to: 3 Proteins"; product "potassium voltage-gated channel unc-103-like, transcript variant X1"; transcript_biotype "mRNA"; exon_number "11";
NW_027332222.1	Gnomon	exon	9174999	9175141	.	+	.	gene_id "LOC140747472"; transcript_id "XM_073079937.1"; db_xref "GeneID:140747472"; db_xref "GenBank:XM_073079937.1"; gene "LOC140747472"; model_evidence "Supporting evidence includes similarity to: 3 Proteins"; product "potassium voltage-gated channel unc-103-like, transcript variant X1"; transcript_biotype "mRNA"; exon_number "12";
NW_027332222.1	Gnomon	exon	9175461	9175654	.	+	.	gene_id "LOC140747472"; transcript_id "XM_073079937.1"; db_xref "GeneID:140747472"; db_xref "GenBank:XM_073079937.1"; gene "LOC140747472"; model_evidence "Supporting evidence includes similarity to: 3 Proteins"; product "potassium voltage-gated channel unc-103-like, transcript variant X1"; transcript_biotype "mRNA"; exon_number "13";
NW_027332222.1	Gnomon	exon	9176091	9176219	.	+	.	gene_id "LOC140747472"; transcript_id "XM_073079937.1"; db_xref "GeneID:140747472"; db_xref "GenBank:XM_073079937.1"; gene "LOC140747472"; model_evidence "Supporting evidence includes similarity to: 3 Proteins"; product "potassium voltage-gated channel unc-103-like, transcript variant X1"; transcript_biotype "mRNA"; exon_number "14";
NW_027332222.1	Gnomon	exon	9177178	9177322	.	+	.	gene_id "LOC140747472"; transcript_id "XM_073079937.1"; db_xref "GeneID:140747472"; db_xref "GenBank:XM_073079937.1"; gene "LOC140747472"; model_evidence "Supporting evidence includes similarity to: 3 Proteins"; product "potassium voltage-gated channel unc-103-like, transcript variant X1"; transcript_biotype "mRNA"; exon_number "15";
NW_027332222.1	Gnomon	exon	9178147	9178224	.	+	.	gene_id "LOC140747472"; transcript_id "XM_073079937.1"; db_xref "GeneID:140747472"; db_xref "GenBank:XM_073079937.1"; gene "LOC140747472"; model_evidence "Supporting evidence includes similarity to: 3 Proteins"; product "potassium voltage-gated channel unc-103-like, transcript variant X1"; transcript_biotype "mRNA"; exon_number "16";
NW_027332222.1	Gnomon	exon	9178740	9179128	.	+	.	gene_id "LOC140747472"; transcript_id "XM_073079937.1"; db_xref "GeneID:140747472"; db_xref "GenBank:XM_073079937.1"; gene "LOC140747472"; model_evidence "Supporting evidence includes similarity to: 3 Proteins"; product "potassium voltage-gated channel unc-103-like, transcript variant X1"; transcript_biotype "mRNA"; exon_number "17";
NW_027332222.1	Gnomon	exon	9179226	9179474	.	+	.	gene_id "LOC140747472"; transcript_id "XM_073079937.1"; db_xref "GeneID:140747472"; db_xref "GenBank:XM_073079937.1"; gene "LOC140747472"; model_evidence "Supporting evidence includes similarity to: 3 Proteins"; product "potassium voltage-gated channel unc-103-like, transcript variant X1"; transcript_biotype "mRNA"; exon_number "18";
NW_027332222.1	Gnomon	exon	9180482	9180642	.	+	.	gene_id "LOC140747472"; transcript_id "XM_073079937.1"; db_xref "GeneID:140747472"; db_xref "GenBank:XM_073079937.1"; gene "LOC140747472"; model_evidence "Supporting evidence includes similarity to: 3 Proteins"; product "potassium voltage-gated channel unc-103-like, transcript variant X1"; transcript_biotype "mRNA"; exon_number "19";
NW_027332222.1	Gnomon	exon	9181066	9184986	.	+	.	gene_id "LOC140747472"; transcript_id "XM_073079937.1"; db_xref "GeneID:140747472"; db_xref "GenBank:XM_073079937.1"; gene "LOC140747472"; model_evidence "Supporting evidence includes similarity to: 3 Proteins"; product "potassium voltage-gated channel unc-103-like, transcript variant X1"; transcript_biotype "mRNA"; exon_number "20";
NW_027332222.1	Gnomon	CDS	9159915	9160181	.	+	0	gene_id "LOC140747472"; transcript_id "XM_073079937.1"; db_xref "GeneID:140747472"; db_xref "GenBank:XP_072936038.1"; gbkey "CDS"; gene "LOC140747472"; product "potassium voltage-gated channel unc-103-like isoform X1"; protein_id "XP_072936038.1"; exon_number "2";
NW_027332222.1	Gnomon	CDS	9167821	9167907	.	+	0	gene_id "LOC140747472"; transcript_id "XM_073079937.1"; db_xref "GeneID:140747472"; db_xref "GenBank:XP_072936038.1"; gbkey "CDS"; gene "LOC140747472"; product "potassium voltage-gated channel unc-103-like isoform X1"; protein_id "XP_072936038.1"; exon_number "3";
NW_027332222.1	Gnomon	CDS	9169120	9169267	.	+	0	gene_id "LOC140747472"; transcript_id "XM_073079937.1"; db_xref "GeneID:140747472"; db_xref "GenBank:XP_072936038.1"; gbkey "CDS"; gene "LOC140747472"; product "potassium voltage-gated channel unc-103-like isoform X1"; protein_id "XP_072936038.1"; exon_number "4";
NW_027332222.1	Gnomon	CDS	9169616	9169797	.	+	2	gene_id "LOC140747472"; transcript_id "XM_073079937.1"; db_xref "GeneID:140747472"; db_xref "GenBank:XP_072936038.1"; gbkey "CDS"; gene "LOC140747472"; product "potassium voltage-gated channel unc-103-like isoform X1"; protein_id "XP_072936038.1"; exon_number "5";
NW_027332222.1	Gnomon	CDS	9170685	9170705	.	+	0	gene_id "LOC140747472"; transcript_id "XM_073079937.1"; db_xref "GeneID:140747472"; db_xref "GenBank:XP_072936038.1"; gbkey "CDS"; gene "LOC140747472"; product "potassium voltage-gated channel unc-103-like isoform X1"; protein_id "XP_072936038.1"; exon_number "6";
NW_027332222.1	Gnomon	CDS	9172976	9173130	.	+	0	gene_id "LOC140747472"; transcript_id "XM_073079937.1"; db_xref "GeneID:140747472"; db_xref "GenBank:XP_072936038.1"; gbkey "CDS"; gene "LOC140747472"; product "potassium voltage-gated channel unc-103-like isoform X1"; protein_id "XP_072936038.1"; exon_number "7";
NW_027332222.1	Gnomon	CDS	9173451	9173564	.	+	1	gene_id "LOC140747472"; transcript_id "XM_073079937.1"; db_xref "GeneID:140747472"; db_xref "GenBank:XP_072936038.1"; gbkey "CDS"; gene "LOC140747472"; product "potassium voltage-gated channel unc-103-like isoform X1"; protein_id "XP_072936038.1"; exon_number "8";
NW_027332222.1	Gnomon	CDS	9173648	9173769	.	+	1	gene_id "LOC140747472"; transcript_id "XM_073079937.1"; db_xref "GeneID:140747472"; db_xref "GenBank:XP_072936038.1"; gbkey "CDS"; gene "LOC140747472"; product "potassium voltage-gated channel unc-103-like isoform X1"; protein_id "XP_072936038.1"; exon_number "9";
NW_027332222.1	Gnomon	CDS	9173953	9174071	.	+	2	gene_id "LOC140747472"; transcript_id "XM_073079937.1"; db_xref "GeneID:140747472"; db_xref "GenBank:XP_072936038.1"; gbkey "CDS"; gene "LOC140747472"; product "potassium voltage-gated channel unc-103-like isoform X1"; protein_id "XP_072936038.1"; exon_number "10";
NW_027332222.1	Gnomon	CDS	9174535	9174725	.	+	0	gene_id "LOC140747472"; transcript_id "XM_073079937.1"; db_xref "GeneID:140747472"; db_xref "GenBank:XP_072936038.1"; gbkey "CDS"; gene "LOC140747472"; product "potassium voltage-gated channel unc-103-like isoform X1"; protein_id "XP_072936038.1"; exon_number "11";
NW_027332222.1	Gnomon	CDS	9174999	9175141	.	+	1	gene_id "LOC140747472"; transcript_id "XM_073079937.1"; db_xref "GeneID:140747472"; db_xref "GenBank:XP_072936038.1"; gbkey "CDS"; gene "LOC140747472"; product "potassium voltage-gated channel unc-103-like isoform X1"; protein_id "XP_072936038.1"; exon_number "12";
NW_027332222.1	Gnomon	CDS	9175461	9175654	.	+	2	gene_id "LOC140747472"; transcript_id "XM_073079937.1"; db_xref "GeneID:140747472"; db_xref "GenBank:XP_072936038.1"; gbkey "CDS"; gene "LOC140747472"; product "potassium voltage-gated channel unc-103-like isoform X1"; protein_id "XP_072936038.1"; exon_number "13";
NW_027332222.1	Gnomon	CDS	9176091	9176219	.	+	0	gene_id "LOC140747472"; transcript_id "XM_073079937.1"; db_xref "GeneID:140747472"; db_xref "GenBank:XP_072936038.1"; gbkey "CDS"; gene "LOC140747472"; product "potassium voltage-gated channel unc-103-like isoform X1"; protein_id "XP_072936038.1"; exon_number "14";
NW_027332222.1	Gnomon	CDS	9177178	9177322	.	+	0	gene_id "LOC140747472"; transcript_id "XM_073079937.1"; db_xref "GeneID:140747472"; db_xref "GenBank:XP_072936038.1"; gbkey "CDS"; gene "LOC140747472"; product "potassium voltage-gated channel unc-103-like isoform X1"; protein_id "XP_072936038.1"; exon_number "15";
NW_027332222.1	Gnomon	CDS	9178147	9178224	.	+	2	gene_id "LOC140747472"; transcript_id "XM_073079937.1"; db_xref "GeneID:140747472"; db_xref "GenBank:XP_072936038.1"; gbkey "CDS"; gene "LOC140747472"; product "potassium voltage-gated channel unc-103-like isoform X1"; protein_id "XP_072936038.1"; exon_number "16";
NW_027332222.1	Gnomon	CDS	9178740	9179128	.	+	2	gene_id "LOC140747472"; transcript_id "XM_073079937.1"; db_xref "GeneID:140747472"; db_xref "GenBank:XP_072936038.1"; gbkey "CDS"; gene "LOC140747472"; product "potassium voltage-gated channel unc-103-like isoform X1"; protein_id "XP_072936038.1"; exon_number "17";
NW_027332222.1	Gnomon	CDS	9179226	9179474	.	+	0	gene_id "LOC140747472"; transcript_id "XM_073079937.1"; db_xref "GeneID:140747472"; db_xref "GenBank:XP_072936038.1"; gbkey "CDS"; gene "LOC140747472"; product "potassium voltage-gated channel unc-103-like isoform X1"; protein_id "XP_072936038.1"; exon_number "18";
NW_027332222.1	Gnomon	CDS	9180482	9180642	.	+	0	gene_id "LOC140747472"; transcript_id "XM_073079937.1"; db_xref "GeneID:140747472"; db_xref "GenBank:XP_072936038.1"; gbkey "CDS"; gene "LOC140747472"; product "potassium voltage-gated channel unc-103-like isoform X1"; protein_id "XP_072936038.1"; exon_number "19";
NW_027332222.1	Gnomon	CDS	9181066	9181066	.	+	1	gene_id "LOC140747472"; transcript_id "XM_073079937.1"; db_xref "GeneID:140747472"; db_xref "GenBank:XP_072936038.1"; gbkey "CDS"; gene "LOC140747472"; product "potassium voltage-gated channel unc-103-like isoform X1"; protein_id "XP_072936038.1"; exon_number "20";
NW_027332222.1	Gnomon	start_codon	9159915	9159917	.	+	0	gene_id "LOC140747472"; transcript_id "XM_073079937.1"; db_xref "GeneID:140747472"; db_xref "GenBank:XP_072936038.1"; gbkey "CDS"; gene "LOC140747472"; product "potassium voltage-gated channel unc-103-like isoform X1"; protein_id "XP_072936038.1"; exon_number "2";
NW_027332222.1	Gnomon	stop_codon	9181067	9181069	.	+	0	gene_id "LOC140747472"; transcript_id "XM_073079937.1"; db_xref "GeneID:140747472"; db_xref "GenBank:XP_072936038.1"; gbkey "CDS"; gene "LOC140747472"; product "potassium voltage-gated channel unc-103-like isoform X1"; protein_id "XP_072936038.1"; exon_number "20";
NW_027332222.1	Gnomon	transcript	9156726	9184986	.	+	.	gene_id "LOC140747472"; transcript_id "XM_073079943.1"; db_xref "GeneID:140747472"; db_xref "GenBank:XM_073079943.1"; gbkey "mRNA"; gene "LOC140747472"; model_evidence "Supporting evidence includes similarity to: 2 Proteins"; product "potassium voltage-gated channel unc-103-like, transcript variant X7"; transcript_biotype "mRNA";
NW_027332222.1	Gnomon	exon	9156726	9157225	.	+	.	gene_id "LOC140747472"; transcript_id "XM_073079943.1"; db_xref "GeneID:140747472"; db_xref "GenBank:XM_073079943.1"; gene "LOC140747472"; model_evidence "Supporting evidence includes similarity to: 2 Proteins"; product "potassium voltage-gated channel unc-103-like, transcript variant X7"; transcript_biotype "mRNA"; exon_number "1";
NW_027332222.1	Gnomon	exon	9159698	9160181	.	+	.	gene_id "LOC140747472"; transcript_id "XM_073079943.1"; db_xref "GeneID:140747472"; db_xref "GenBank:XM_073079943.1"; gene "LOC140747472"; model_evidence "Supporting evidence includes similarity to: 2 Proteins"; product "potassium voltage-gated channel unc-103-like, transcript variant X7"; transcript_biotype "mRNA"; exon_number "2";
NW_027332222.1	Gnomon	exon	9167821	9167907	.	+	.	gene_id "LOC140747472"; transcript_id "XM_073079943.1"; db_xref "GeneID:140747472"; db_xref "GenBank:XM_073079943.1"; gene "LOC140747472"; model_evidence "Supporting evidence includes similarity to: 2 Proteins"; product "potassium voltage-gated channel unc-103-like, transcript variant X7"; transcript_biotype "mRNA"; exon_number "3";
NW_027332222.1	Gnomon	exon	9169120	9169267	.	+	.	gene_id "LOC140747472"; transcript_id "XM_073079943.1"; db_xref "GeneID:140747472"; db_xref "GenBank:XM_073079943.1"; gene "LOC140747472"; model_evidence "Supporting evidence includes similarity to: 2 Proteins"; product "potassium voltage-gated channel unc-103-like, transcript variant X7"; transcript_biotype "mRNA"; exon_number "4";
NW_027332222.1	Gnomon	exon	9169616	9169797	.	+	.	gene_id "LOC140747472"; transcript_id "XM_073079943.1"; db_xref "GeneID:140747472"; db_xref "GenBank:XM_073079943.1"; gene "LOC140747472"; model_evidence "Supporting evidence includes similarity to: 2 Proteins"; product "potassium voltage-gated channel unc-103-like, transcript variant X7"; transcript_biotype "mRNA"; exon_number "5";
NW_027332222.1	Gnomon	exon	9170685	9170705	.	+	.	gene_id "LOC140747472"; transcript_id "XM_073079943.1"; db_xref "GeneID:140747472"; db_xref "GenBank:XM_073079943.1"; gene "LOC140747472"; model_evidence "Supporting evidence includes similarity to: 2 Proteins"; product "potassium voltage-gated channel unc-103-like, transcript variant X7"; transcript_biotype "mRNA"; exon_number "6";
NW_027332222.1	Gnomon	exon	9172976	9173130	.	+	.	gene_id "LOC140747472"; transcript_id "XM_073079943.1"; db_xref "GeneID:140747472"; db_xref "GenBank:XM_073079943.1"; gene "LOC140747472"; model_evidence "Supporting evidence includes similarity to: 2 Proteins"; product "potassium voltage-gated channel unc-103-like, transcript variant X7"; transcript_biotype "mRNA"; exon_number "7";
NW_027332222.1	Gnomon	exon	9173451	9173564	.	+	.	gene_id "LOC140747472"; transcript_id "XM_073079943.1"; db_xref "GeneID:140747472"; db_xref "GenBank:XM_073079943.1"; gene "LOC140747472"; model_evidence "Supporting evidence includes similarity to: 2 Proteins"; product "potassium voltage-gated channel unc-103-like, transcript variant X7"; transcript_biotype "mRNA"; exon_number "8";
NW_027332222.1	Gnomon	exon	9173648	9173769	.	+	.	gene_id "LOC140747472"; transcript_id "XM_073079943.1"; db_xref "GeneID:140747472"; db_xref "GenBank:XM_073079943.1"; gene "LOC140747472"; model_evidence "Supporting evidence includes similarity to: 2 Proteins"; product "potassium voltage-gated channel unc-103-like, transcript variant X7"; transcript_biotype "mRNA"; exon_number "9";
NW_027332222.1	Gnomon	exon	9173953	9174071	.	+	.	gene_id "LOC140747472"; transcript_id "XM_073079943.1"; db_xref "GeneID:140747472"; db_xref "GenBank:XM_073079943.1"; gene "LOC140747472"; model_evidence "Supporting evidence includes similarity to: 2 Proteins"; product "potassium voltage-gated channel unc-103-like, transcript variant X7"; transcript_biotype "mRNA"; exon_number "10";
NW_027332222.1	Gnomon	exon	9174535	9174725	.	+	.	gene_id "LOC140747472"; transcript_id "XM_073079943.1"; db_xref "GeneID:140747472"; db_xref "GenBank:XM_073079943.1"; gene "LOC140747472"; model_evidence "Supporting evidence includes similarity to: 2 Proteins"; product "potassium voltage-gated channel unc-103-like, transcript variant X7"; transcript_biotype "mRNA"; exon_number "11";
NW_027332222.1	Gnomon	exon	9174999	9175141	.	+	.	gene_id "LOC140747472"; transcript_id "XM_073079943.1"; db_xref "GeneID:140747472"; db_xref "GenBank:XM_073079943.1"; gene "LOC140747472"; model_evidence "Supporting evidence includes similarity to: 2 Proteins"; product "potassium voltage-gated channel unc-103-like, transcript variant X7"; transcript_biotype "mRNA"; exon_number "12";
NW_027332222.1	Gnomon	exon	9175461	9175654	.	+	.	gene_id "LOC140747472"; transcript_id "XM_073079943.1"; db_xref "GeneID:140747472"; db_xref "GenBank:XM_073079943.1"; gene "LOC140747472"; model_evidence "Supporting evidence includes similarity to: 2 Proteins"; product "potassium voltage-gated channel unc-103-like, transcript variant X7"; transcript_biotype "mRNA"; exon_number "13";
NW_027332222.1	Gnomon	exon	9176091	9176219	.	+	.	gene_id "LOC140747472"; transcript_id "XM_073079943.1"; db_xref "GeneID:140747472"; db_xref "GenBank:XM_073079943.1"; gene "LOC140747472"; model_evidence "Supporting evidence includes similarity to: 2 Proteins"; product "potassium voltage-gated channel unc-103-like, transcript variant X7"; transcript_biotype "mRNA"; exon_number "14";
NW_027332222.1	Gnomon	exon	9177178	9177322	.	+	.	gene_id "LOC140747472"; transcript_id "XM_073079943.1"; db_xref "GeneID:140747472"; db_xref "GenBank:XM_073079943.1"; gene "LOC140747472"; model_evidence "Supporting evidence includes similarity to: 2 Proteins"; product "potassium voltage-gated channel unc-103-like, transcript variant X7"; transcript_biotype "mRNA"; exon_number "15";
NW_027332222.1	Gnomon	exon	9178740	9179128	.	+	.	gene_id "LOC140747472"; transcript_id "XM_073079943.1"; db_xref "GeneID:140747472"; db_xref "GenBank:XM_073079943.1"; gene "LOC140747472"; model_evidence "Supporting evidence includes similarity to: 2 Proteins"; product "potassium voltage-gated channel unc-103-like, transcript variant X7"; transcript_biotype "mRNA"; exon_number "16";
NW_027332222.1	Gnomon	exon	9179226	9179474	.	+	.	gene_id "LOC140747472"; transcript_id "XM_073079943.1"; db_xref "GeneID:140747472"; db_xref "GenBank:XM_073079943.1"; gene "LOC140747472"; model_evidence "Supporting evidence includes similarity to: 2 Proteins"; product "potassium voltage-gated channel unc-103-like, transcript variant X7"; transcript_biotype "mRNA"; exon_number "17";
NW_027332222.1	Gnomon	exon	9180482	9180642	.	+	.	gene_id "LOC140747472"; transcript_id "XM_073079943.1"; db_xref "GeneID:140747472"; db_xref "GenBank:XM_073079943.1"; gene "LOC140747472"; model_evidence "Supporting evidence includes similarity to: 2 Proteins"; product "potassium voltage-gated channel unc-103-like, transcript variant X7"; transcript_biotype "mRNA"; exon_number "18";
NW_027332222.1	Gnomon	exon	9181066	9184986	.	+	.	gene_id "LOC140747472"; transcript_id "XM_073079943.1"; db_xref "GeneID:140747472"; db_xref "GenBank:XM_073079943.1"; gene "LOC140747472"; model_evidence "Supporting evidence includes similarity to: 2 Proteins"; product "potassium voltage-gated channel unc-103-like, transcript variant X7"; transcript_biotype "mRNA"; exon_number "19";
NW_027332222.1	Gnomon	CDS	9159915	9160181	.	+	0	gene_id "LOC140747472"; transcript_id "XM_073079943.1"; db_xref "GeneID:140747472"; db_xref "GenBank:XP_072936044.1"; gbkey "CDS"; gene "LOC140747472"; product "potassium voltage-gated channel unc-103-like isoform X5"; protein_id "XP_072936044.1"; exon_number "2";
NW_027332222.1	Gnomon	CDS	9167821	9167907	.	+	0	gene_id "LOC140747472"; transcript_id "XM_073079943.1"; db_xref "GeneID:140747472"; db_xref "GenBank:XP_072936044.1"; gbkey "CDS"; gene "LOC140747472"; product "potassium voltage-gated channel unc-103-like isoform X5"; protein_id "XP_072936044.1"; exon_number "3";
NW_027332222.1	Gnomon	CDS	9169120	9169267	.	+	0	gene_id "LOC140747472"; transcript_id "XM_073079943.1"; db_xref "GeneID:140747472"; db_xref "GenBank:XP_072936044.1"; gbkey "CDS"; gene "LOC140747472"; product "potassium voltage-gated channel unc-103-like isoform X5"; protein_id "XP_072936044.1"; exon_number "4";
NW_027332222.1	Gnomon	CDS	9169616	9169797	.	+	2	gene_id "LOC140747472"; transcript_id "XM_073079943.1"; db_xref "GeneID:140747472"; db_xref "GenBank:XP_072936044.1"; gbkey "CDS"; gene "LOC140747472"; product "potassium voltage-gated channel unc-103-like isoform X5"; protein_id "XP_072936044.1"; exon_number "5";
NW_027332222.1	Gnomon	CDS	9170685	9170705	.	+	0	gene_id "LOC140747472"; transcript_id "XM_073079943.1"; db_xref "GeneID:140747472"; db_xref "GenBank:XP_072936044.1"; gbkey "CDS"; gene "LOC140747472"; product "potassium voltage-gated channel unc-103-like isoform X5"; protein_id "XP_072936044.1"; exon_number "6";
NW_027332222.1	Gnomon	CDS	9172976	9173130	.	+	0	gene_id "LOC140747472"; transcript_id "XM_073079943.1"; db_xref "GeneID:140747472"; db_xref "GenBank:XP_072936044.1"; gbkey "CDS"; gene "LOC140747472"; product "potassium voltage-gated channel unc-103-like isoform X5"; protein_id "XP_072936044.1"; exon_number "7";
NW_027332222.1	Gnomon	CDS	9173451	9173564	.	+	1	gene_id "LOC140747472"; transcript_id "XM_073079943.1"; db_xref "GeneID:140747472"; db_xref "GenBank:XP_072936044.1"; gbkey "CDS"; gene "LOC140747472"; product "potassium voltage-gated channel unc-103-like isoform X5"; protein_id "XP_072936044.1"; exon_number "8";
NW_027332222.1	Gnomon	CDS	9173648	9173769	.	+	1	gene_id "LOC140747472"; transcript_id "XM_073079943.1"; db_xref "GeneID:140747472"; db_xref "GenBank:XP_072936044.1"; gbkey "CDS"; gene "LOC140747472"; product "potassium voltage-gated channel unc-103-like isoform X5"; protein_id "XP_072936044.1"; exon_number "9";
NW_027332222.1	Gnomon	CDS	9173953	9174071	.	+	2	gene_id "LOC140747472"; transcript_id "XM_073079943.1"; db_xref "GeneID:140747472"; db_xref "GenBank:XP_072936044.1"; gbkey "CDS"; gene "LOC140747472"; product "potassium voltage-gated channel unc-103-like isoform X5"; protein_id "XP_072936044.1"; exon_number "10";
NW_027332222.1	Gnomon	CDS	9174535	9174725	.	+	0	gene_id "LOC140747472"; transcript_id "XM_073079943.1"; db_xref "GeneID:140747472"; db_xref "GenBank:XP_072936044.1"; gbkey "CDS"; gene "LOC140747472"; product "potassium voltage-gated channel unc-103-like isoform X5"; protein_id "XP_072936044.1"; exon_number "11";
NW_027332222.1	Gnomon	CDS	9174999	9175141	.	+	1	gene_id "LOC140747472"; transcript_id "XM_073079943.1"; db_xref "GeneID:140747472"; db_xref "GenBank:XP_072936044.1"; gbkey "CDS"; gene "LOC140747472"; product "potassium voltage-gated channel unc-103-like isoform X5"; protein_id "XP_072936044.1"; exon_number "12";
NW_027332222.1	Gnomon	CDS	9175461	9175654	.	+	2	gene_id "LOC140747472"; transcript_id "XM_073079943.1"; db_xref "GeneID:140747472"; db_xref "GenBank:XP_072936044.1"; gbkey "CDS"; gene "LOC140747472"; product "potassium voltage-gated channel unc-103-like isoform X5"; protein_id "XP_072936044.1"; exon_number "13";
NW_027332222.1	Gnomon	CDS	9176091	9176219	.	+	0	gene_id "LOC140747472"; transcript_id "XM_073079943.1"; db_xref "GeneID:140747472"; db_xref "GenBank:XP_072936044.1"; gbkey "CDS"; gene "LOC140747472"; product "potassium voltage-gated channel unc-103-like isoform X5"; protein_id "XP_072936044.1"; exon_number "14";
NW_027332222.1	Gnomon	CDS	9177178	9177322	.	+	0	gene_id "LOC140747472"; transcript_id "XM_073079943.1"; db_xref "GeneID:140747472"; db_xref "GenBank:XP_072936044.1"; gbkey "CDS"; gene "LOC140747472"; product "potassium voltage-gated channel unc-103-like isoform X5"; protein_id "XP_072936044.1"; exon_number "15";
NW_027332222.1	Gnomon	CDS	9178740	9179128	.	+	2	gene_id "LOC140747472"; transcript_id "XM_073079943.1"; db_xref "GeneID:140747472"; db_xref "GenBank:XP_072936044.1"; gbkey "CDS"; gene "LOC140747472"; product "potassium voltage-gated channel unc-103-like isoform X5"; protein_id "XP_072936044.1"; exon_number "16";
NW_027332222.1	Gnomon	CDS	9179226	9179474	.	+	0	gene_id "LOC140747472"; transcript_id "XM_073079943.1"; db_xref "GeneID:140747472"; db_xref "GenBank:XP_072936044.1"; gbkey "CDS"; gene "LOC140747472"; product "potassium voltage-gated channel unc-103-like isoform X5"; protein_id "XP_072936044.1"; exon_number "17";
NW_027332222.1	Gnomon	CDS	9180482	9180642	.	+	0	gene_id "LOC140747472"; transcript_id "XM_073079943.1"; db_xref "GeneID:140747472"; db_xref "GenBank:XP_072936044.1"; gbkey "CDS"; gene "LOC140747472"; product "potassium voltage-gated channel unc-103-like isoform X5"; protein_id "XP_072936044.1"; exon_number "18";
NW_027332222.1	Gnomon	CDS	9181066	9181066	.	+	1	gene_id "LOC140747472"; transcript_id "XM_073079943.1"; db_xref "GeneID:140747472"; db_xref "GenBank:XP_072936044.1"; gbkey "CDS"; gene "LOC140747472"; product "potassium voltage-gated channel unc-103-like isoform X5"; protein_id "XP_072936044.1"; exon_number "19";
NW_027332222.1	Gnomon	start_codon	9159915	9159917	.	+	0	gene_id "LOC140747472"; transcript_id "XM_073079943.1"; db_xref "GeneID:140747472"; db_xref "GenBank:XP_072936044.1"; gbkey "CDS"; gene "LOC140747472"; product "potassium voltage-gated channel unc-103-like isoform X5"; protein_id "XP_072936044.1"; exon_number "2";
NW_027332222.1	Gnomon	stop_codon	9181067	9181069	.	+	0	gene_id "LOC140747472"; transcript_id "XM_073079943.1"; db_xref "GeneID:140747472"; db_xref "GenBank:XP_072936044.1"; gbkey "CDS"; gene "LOC140747472"; product "potassium voltage-gated channel unc-103-like isoform X5"; protein_id "XP_072936044.1"; exon_number "19";
NW_027332222.1	Gnomon	transcript	9156726	9184986	.	+	.	gene_id "LOC140747472"; transcript_id "XM_073079940.1"; db_xref "GeneID:140747472"; db_xref "GenBank:XM_073079940.1"; gbkey "mRNA"; gene "LOC140747472"; model_evidence "Supporting evidence includes similarity to: 3 Proteins"; product "potassium voltage-gated channel unc-103-like, transcript variant X4"; transcript_biotype "mRNA";
NW_027332222.1	Gnomon	exon	9156726	9157225	.	+	.	gene_id "LOC140747472"; transcript_id "XM_073079940.1"; db_xref "GeneID:140747472"; db_xref "GenBank:XM_073079940.1"; gene "LOC140747472"; model_evidence "Supporting evidence includes similarity to: 3 Proteins"; product "potassium voltage-gated channel unc-103-like, transcript variant X4"; transcript_biotype "mRNA"; exon_number "1";
NW_027332222.1	Gnomon	exon	9159698	9160181	.	+	.	gene_id "LOC140747472"; transcript_id "XM_073079940.1"; db_xref "GeneID:140747472"; db_xref "GenBank:XM_073079940.1"; gene "LOC140747472"; model_evidence "Supporting evidence includes similarity to: 3 Proteins"; product "potassium voltage-gated channel unc-103-like, transcript variant X4"; transcript_biotype "mRNA"; exon_number "2";
NW_027332222.1	Gnomon	exon	9167821	9167907	.	+	.	gene_id "LOC140747472"; transcript_id "XM_073079940.1"; db_xref "GeneID:140747472"; db_xref "GenBank:XM_073079940.1"; gene "LOC140747472"; model_evidence "Supporting evidence includes similarity to: 3 Proteins"; product "potassium voltage-gated channel unc-103-like, transcript variant X4"; transcript_biotype "mRNA"; exon_number "3";
NW_027332222.1	Gnomon	exon	9169120	9169267	.	+	.	gene_id "LOC140747472"; transcript_id "XM_073079940.1"; db_xref "GeneID:140747472"; db_xref "GenBank:XM_073079940.1"; gene "LOC140747472"; model_evidence "Supporting evidence includes similarity to: 3 Proteins"; product "potassium voltage-gated channel unc-103-like, transcript variant X4"; transcript_biotype "mRNA"; exon_number "4";
NW_027332222.1	Gnomon	exon	9169616	9169797	.	+	.	gene_id "LOC140747472"; transcript_id "XM_073079940.1"; db_xref "GeneID:140747472"; db_xref "GenBank:XM_073079940.1"; gene "LOC140747472"; model_evidence "Supporting evidence includes similarity to: 3 Proteins"; product "potassium voltage-gated channel unc-103-like, transcript variant X4"; transcript_biotype "mRNA"; exon_number "5";
NW_027332222.1	Gnomon	exon	9170685	9170705	.	+	.	gene_id "LOC140747472"; transcript_id "XM_073079940.1"; db_xref "GeneID:140747472"; db_xref "GenBank:XM_073079940.1"; gene "LOC140747472"; model_evidence "Supporting evidence includes similarity to: 3 Proteins"; product "potassium voltage-gated channel unc-103-like, transcript variant X4"; transcript_biotype "mRNA"; exon_number "6";
NW_027332222.1	Gnomon	exon	9172976	9173130	.	+	.	gene_id "LOC140747472"; transcript_id "XM_073079940.1"; db_xref "GeneID:140747472"; db_xref "GenBank:XM_073079940.1"; gene "LOC140747472"; model_evidence "Supporting evidence includes similarity to: 3 Proteins"; product "potassium voltage-gated channel unc-103-like, transcript variant X4"; transcript_biotype "mRNA"; exon_number "7";
NW_027332222.1	Gnomon	exon	9173451	9173564	.	+	.	gene_id "LOC140747472"; transcript_id "XM_073079940.1"; db_xref "GeneID:140747472"; db_xref "GenBank:XM_073079940.1"; gene "LOC140747472"; model_evidence "Supporting evidence includes similarity to: 3 Proteins"; product "potassium voltage-gated channel unc-103-like, transcript variant X4"; transcript_biotype "mRNA"; exon_number "8";
NW_027332222.1	Gnomon	exon	9173648	9173769	.	+	.	gene_id "LOC140747472"; transcript_id "XM_073079940.1"; db_xref "GeneID:140747472"; db_xref "GenBank:XM_073079940.1"; gene "LOC140747472"; model_evidence "Supporting evidence includes similarity to: 3 Proteins"; product "potassium voltage-gated channel unc-103-like, transcript variant X4"; transcript_biotype "mRNA"; exon_number "9";
NW_027332222.1	Gnomon	exon	9173953	9174071	.	+	.	gene_id "LOC140747472"; transcript_id "XM_073079940.1"; db_xref "GeneID:140747472"; db_xref "GenBank:XM_073079940.1"; gene "LOC140747472"; model_evidence "Supporting evidence includes similarity to: 3 Proteins"; product "potassium voltage-gated channel unc-103-like, transcript variant X4"; transcript_biotype "mRNA"; exon_number "10";
NW_027332222.1	Gnomon	exon	9174535	9174725	.	+	.	gene_id "LOC140747472"; transcript_id "XM_073079940.1"; db_xref "GeneID:140747472"; db_xref "GenBank:XM_073079940.1"; gene "LOC140747472"; model_evidence "Supporting evidence includes similarity to: 3 Proteins"; product "potassium voltage-gated channel unc-103-like, transcript variant X4"; transcript_biotype "mRNA"; exon_number "11";
NW_027332222.1	Gnomon	exon	9174999	9175141	.	+	.	gene_id "LOC140747472"; transcript_id "XM_073079940.1"; db_xref "GeneID:140747472"; db_xref "GenBank:XM_073079940.1"; gene "LOC140747472"; model_evidence "Supporting evidence includes similarity to: 3 Proteins"; product "potassium voltage-gated channel unc-103-like, transcript variant X4"; transcript_biotype "mRNA"; exon_number "12";
NW_027332222.1	Gnomon	exon	9175461	9175654	.	+	.	gene_id "LOC140747472"; transcript_id "XM_073079940.1"; db_xref "GeneID:140747472"; db_xref "GenBank:XM_073079940.1"; gene "LOC140747472"; model_evidence "Supporting evidence includes similarity to: 3 Proteins"; product "potassium voltage-gated channel unc-103-like, transcript variant X4"; transcript_biotype "mRNA"; exon_number "13";
NW_027332222.1	Gnomon	exon	9176091	9176216	.	+	.	gene_id "LOC140747472"; transcript_id "XM_073079940.1"; db_xref "GeneID:140747472"; db_xref "GenBank:XM_073079940.1"; gene "LOC140747472"; model_evidence "Supporting evidence includes similarity to: 3 Proteins"; product "potassium voltage-gated channel unc-103-like, transcript variant X4"; transcript_biotype "mRNA"; exon_number "14";
NW_027332222.1	Gnomon	exon	9177178	9177322	.	+	.	gene_id "LOC140747472"; transcript_id "XM_073079940.1"; db_xref "GeneID:140747472"; db_xref "GenBank:XM_073079940.1"; gene "LOC140747472"; model_evidence "Supporting evidence includes similarity to: 3 Proteins"; product "potassium voltage-gated channel unc-103-like, transcript variant X4"; transcript_biotype "mRNA"; exon_number "15";
NW_027332222.1	Gnomon	exon	9178147	9178224	.	+	.	gene_id "LOC140747472"; transcript_id "XM_073079940.1"; db_xref "GeneID:140747472"; db_xref "GenBank:XM_073079940.1"; gene "LOC140747472"; model_evidence "Supporting evidence includes similarity to: 3 Proteins"; product "potassium voltage-gated channel unc-103-like, transcript variant X4"; transcript_biotype "mRNA"; exon_number "16";
NW_027332222.1	Gnomon	exon	9178740	9179128	.	+	.	gene_id "LOC140747472"; transcript_id "XM_073079940.1"; db_xref "GeneID:140747472"; db_xref "GenBank:XM_073079940.1"; gene "LOC140747472"; model_evidence "Supporting evidence includes similarity to: 3 Proteins"; product "potassium voltage-gated channel unc-103-like, transcript variant X4"; transcript_biotype "mRNA"; exon_number "17";
NW_027332222.1	Gnomon	exon	9179226	9179474	.	+	.	gene_id "LOC140747472"; transcript_id "XM_073079940.1"; db_xref "GeneID:140747472"; db_xref "GenBank:XM_073079940.1"; gene "LOC140747472"; model_evidence "Supporting evidence includes similarity to: 3 Proteins"; product "potassium voltage-gated channel unc-103-like, transcript variant X4"; transcript_biotype "mRNA"; exon_number "18";
NW_027332222.1	Gnomon	exon	9180482	9180642	.	+	.	gene_id "LOC140747472"; transcript_id "XM_073079940.1"; db_xref "GeneID:140747472"; db_xref "GenBank:XM_073079940.1"; gene "LOC140747472"; model_evidence "Supporting evidence includes similarity to: 3 Proteins"; product "potassium voltage-gated channel unc-103-like, transcript variant X4"; transcript_biotype "mRNA"; exon_number "19";
NW_027332222.1	Gnomon	exon	9181066	9184986	.	+	.	gene_id "LOC140747472"; transcript_id "XM_073079940.1"; db_xref "GeneID:140747472"; db_xref "GenBank:XM_073079940.1"; gene "LOC140747472"; model_evidence "Supporting evidence includes similarity to: 3 Proteins"; product "potassium voltage-gated channel unc-103-like, transcript variant X4"; transcript_biotype "mRNA"; exon_number "20";
NW_027332222.1	Gnomon	CDS	9159915	9160181	.	+	0	gene_id "LOC140747472"; transcript_id "XM_073079940.1"; db_xref "GeneID:140747472"; db_xref "GenBank:XP_072936041.1"; gbkey "CDS"; gene "LOC140747472"; product "potassium voltage-gated channel unc-103-like isoform X2"; protein_id "XP_072936041.1"; exon_number "2";
NW_027332222.1	Gnomon	CDS	9167821	9167907	.	+	0	gene_id "LOC140747472"; transcript_id "XM_073079940.1"; db_xref "GeneID:140747472"; db_xref "GenBank:XP_072936041.1"; gbkey "CDS"; gene "LOC140747472"; product "potassium voltage-gated channel unc-103-like isoform X2"; protein_id "XP_072936041.1"; exon_number "3";
NW_027332222.1	Gnomon	CDS	9169120	9169267	.	+	0	gene_id "LOC140747472"; transcript_id "XM_073079940.1"; db_xref "GeneID:140747472"; db_xref "GenBank:XP_072936041.1"; gbkey "CDS"; gene "LOC140747472"; product "potassium voltage-gated channel unc-103-like isoform X2"; protein_id "XP_072936041.1"; exon_number "4";
NW_027332222.1	Gnomon	CDS	9169616	9169797	.	+	2	gene_id "LOC140747472"; transcript_id "XM_073079940.1"; db_xref "GeneID:140747472"; db_xref "GenBank:XP_072936041.1"; gbkey "CDS"; gene "LOC140747472"; product "potassium voltage-gated channel unc-103-like isoform X2"; protein_id "XP_072936041.1"; exon_number "5";
NW_027332222.1	Gnomon	CDS	9170685	9170705	.	+	0	gene_id "LOC140747472"; transcript_id "XM_073079940.1"; db_xref "GeneID:140747472"; db_xref "GenBank:XP_072936041.1"; gbkey "CDS"; gene "LOC140747472"; product "potassium voltage-gated channel unc-103-like isoform X2"; protein_id "XP_072936041.1"; exon_number "6";
NW_027332222.1	Gnomon	CDS	9172976	9173130	.	+	0	gene_id "LOC140747472"; transcript_id "XM_073079940.1"; db_xref "GeneID:140747472"; db_xref "GenBank:XP_072936041.1"; gbkey "CDS"; gene "LOC140747472"; product "potassium voltage-gated channel unc-103-like isoform X2"; protein_id "XP_072936041.1"; exon_number "7";
NW_027332222.1	Gnomon	CDS	9173451	9173564	.	+	1	gene_id "LOC140747472"; transcript_id "XM_073079940.1"; db_xref "GeneID:140747472"; db_xref "GenBank:XP_072936041.1"; gbkey "CDS"; gene "LOC140747472"; product "potassium voltage-gated channel unc-103-like isoform X2"; protein_id "XP_072936041.1"; exon_number "8";
NW_027332222.1	Gnomon	CDS	9173648	9173769	.	+	1	gene_id "LOC140747472"; transcript_id "XM_073079940.1"; db_xref "GeneID:140747472"; db_xref "GenBank:XP_072936041.1"; gbkey "CDS"; gene "LOC140747472"; product "potassium voltage-gated channel unc-103-like isoform X2"; protein_id "XP_072936041.1"; exon_number "9";
NW_027332222.1	Gnomon	CDS	9173953	9174071	.	+	2	gene_id "LOC140747472"; transcript_id "XM_073079940.1"; db_xref "GeneID:140747472"; db_xref "GenBank:XP_072936041.1"; gbkey "CDS"; gene "LOC140747472"; product "potassium voltage-gated channel unc-103-like isoform X2"; protein_id "XP_072936041.1"; exon_number "10";
NW_027332222.1	Gnomon	CDS	9174535	9174725	.	+	0	gene_id "LOC140747472"; transcript_id "XM_073079940.1"; db_xref "GeneID:140747472"; db_xref "GenBank:XP_072936041.1"; gbkey "CDS"; gene "LOC140747472"; product "potassium voltage-gated channel unc-103-like isoform X2"; protein_id "XP_072936041.1"; exon_number "11";
NW_027332222.1	Gnomon	CDS	9174999	9175141	.	+	1	gene_id "LOC140747472"; transcript_id "XM_073079940.1"; db_xref "GeneID:140747472"; db_xref "GenBank:XP_072936041.1"; gbkey "CDS"; gene "LOC140747472"; product "potassium voltage-gated channel unc-103-like isoform X2"; protein_id "XP_072936041.1"; exon_number "12";
NW_027332222.1	Gnomon	CDS	9175461	9175654	.	+	2	gene_id "LOC140747472"; transcript_id "XM_073079940.1"; db_xref "GeneID:140747472"; db_xref "GenBank:XP_072936041.1"; gbkey "CDS"; gene "LOC140747472"; product "potassium voltage-gated channel unc-103-like isoform X2"; protein_id "XP_072936041.1"; exon_number "13";
NW_027332222.1	Gnomon	CDS	9176091	9176216	.	+	0	gene_id "LOC140747472"; transcript_id "XM_073079940.1"; db_xref "GeneID:140747472"; db_xref "GenBank:XP_072936041.1"; gbkey "CDS"; gene "LOC140747472"; product "potassium voltage-gated channel unc-103-like isoform X2"; protein_id "XP_072936041.1"; exon_number "14";
NW_027332222.1	Gnomon	CDS	9177178	9177322	.	+	0	gene_id "LOC140747472"; transcript_id "XM_073079940.1"; db_xref "GeneID:140747472"; db_xref "GenBank:XP_072936041.1"; gbkey "CDS"; gene "LOC140747472"; product "potassium voltage-gated channel unc-103-like isoform X2"; protein_id "XP_072936041.1"; exon_number "15";
NW_027332222.1	Gnomon	CDS	9178147	9178224	.	+	2	gene_id "LOC140747472"; transcript_id "XM_073079940.1"; db_xref "GeneID:140747472"; db_xref "GenBank:XP_072936041.1"; gbkey "CDS"; gene "LOC140747472"; product "potassium voltage-gated channel unc-103-like isoform X2"; protein_id "XP_072936041.1"; exon_number "16";
NW_027332222.1	Gnomon	CDS	9178740	9179128	.	+	2	gene_id "LOC140747472"; transcript_id "XM_073079940.1"; db_xref "GeneID:140747472"; db_xref "GenBank:XP_072936041.1"; gbkey "CDS"; gene "LOC140747472"; product "potassium voltage-gated channel unc-103-like isoform X2"; protein_id "XP_072936041.1"; exon_number "17";
NW_027332222.1	Gnomon	CDS	9179226	9179474	.	+	0	gene_id "LOC140747472"; transcript_id "XM_073079940.1"; db_xref "GeneID:140747472"; db_xref "GenBank:XP_072936041.1"; gbkey "CDS"; gene "LOC140747472"; product "potassium voltage-gated channel unc-103-like isoform X2"; protein_id "XP_072936041.1"; exon_number "18";
NW_027332222.1	Gnomon	CDS	9180482	9180642	.	+	0	gene_id "LOC140747472"; transcript_id "XM_073079940.1"; db_xref "GeneID:140747472"; db_xref "GenBank:XP_072936041.1"; gbkey "CDS"; gene "LOC140747472"; product "potassium voltage-gated channel unc-103-like isoform X2"; protein_id "XP_072936041.1"; exon_number "19";
NW_027332222.1	Gnomon	CDS	9181066	9181066	.	+	1	gene_id "LOC140747472"; transcript_id "XM_073079940.1"; db_xref "GeneID:140747472"; db_xref "GenBank:XP_072936041.1"; gbkey "CDS"; gene "LOC140747472"; product "potassium voltage-gated channel unc-103-like isoform X2"; protein_id "XP_072936041.1"; exon_number "20";
NW_027332222.1	Gnomon	start_codon	9159915	9159917	.	+	0	gene_id "LOC140747472"; transcript_id "XM_073079940.1"; db_xref "GeneID:140747472"; db_xref "GenBank:XP_072936041.1"; gbkey "CDS"; gene "LOC140747472"; product "potassium voltage-gated channel unc-103-like isoform X2"; protein_id "XP_072936041.1"; exon_number "2";
NW_027332222.1	Gnomon	stop_codon	9181067	9181069	.	+	0	gene_id "LOC140747472"; transcript_id "XM_073079940.1"; db_xref "GeneID:140747472"; db_xref "GenBank:XP_072936041.1"; gbkey "CDS"; gene "LOC140747472"; product "potassium voltage-gated channel unc-103-like isoform X2"; protein_id "XP_072936041.1"; exon_number "20";
NW_027332222.1	Gnomon	transcript	9156726	9184986	.	+	.	gene_id "LOC140747472"; transcript_id "XM_073079941.1"; db_xref "GeneID:140747472"; db_xref "GenBank:XM_073079941.1"; gbkey "mRNA"; gene "LOC140747472"; model_evidence "Supporting evidence includes similarity to: 25 Proteins"; product "potassium voltage-gated channel unc-103-like, transcript variant X5"; transcript_biotype "mRNA";
NW_027332222.1	Gnomon	exon	9156726	9157225	.	+	.	gene_id "LOC140747472"; transcript_id "XM_073079941.1"; db_xref "GeneID:140747472"; db_xref "GenBank:XM_073079941.1"; gene "LOC140747472"; model_evidence "Supporting evidence includes similarity to: 25 Proteins"; product "potassium voltage-gated channel unc-103-like, transcript variant X5"; transcript_biotype "mRNA"; exon_number "1";
NW_027332222.1	Gnomon	exon	9159698	9160181	.	+	.	gene_id "LOC140747472"; transcript_id "XM_073079941.1"; db_xref "GeneID:140747472"; db_xref "GenBank:XM_073079941.1"; gene "LOC140747472"; model_evidence "Supporting evidence includes similarity to: 25 Proteins"; product "potassium voltage-gated channel unc-103-like, transcript variant X5"; transcript_biotype "mRNA"; exon_number "2";
NW_027332222.1	Gnomon	exon	9167821	9167907	.	+	.	gene_id "LOC140747472"; transcript_id "XM_073079941.1"; db_xref "GeneID:140747472"; db_xref "GenBank:XM_073079941.1"; gene "LOC140747472"; model_evidence "Supporting evidence includes similarity to: 25 Proteins"; product "potassium voltage-gated channel unc-103-like, transcript variant X5"; transcript_biotype "mRNA"; exon_number "3";
NW_027332222.1	Gnomon	exon	9169120	9169267	.	+	.	gene_id "LOC140747472"; transcript_id "XM_073079941.1"; db_xref "GeneID:140747472"; db_xref "GenBank:XM_073079941.1"; gene "LOC140747472"; model_evidence "Supporting evidence includes similarity to: 25 Proteins"; product "potassium voltage-gated channel unc-103-like, transcript variant X5"; transcript_biotype "mRNA"; exon_number "4";
NW_027332222.1	Gnomon	exon	9169616	9169797	.	+	.	gene_id "LOC140747472"; transcript_id "XM_073079941.1"; db_xref "GeneID:140747472"; db_xref "GenBank:XM_073079941.1"; gene "LOC140747472"; model_evidence "Supporting evidence includes similarity to: 25 Proteins"; product "potassium voltage-gated channel unc-103-like, transcript variant X5"; transcript_biotype "mRNA"; exon_number "5";
NW_027332222.1	Gnomon	exon	9172976	9173130	.	+	.	gene_id "LOC140747472"; transcript_id "XM_073079941.1"; db_xref "GeneID:140747472"; db_xref "GenBank:XM_073079941.1"; gene "LOC140747472"; model_evidence "Supporting evidence includes similarity to: 25 Proteins"; product "potassium voltage-gated channel unc-103-like, transcript variant X5"; transcript_biotype "mRNA"; exon_number "6";
NW_027332222.1	Gnomon	exon	9173451	9173564	.	+	.	gene_id "LOC140747472"; transcript_id "XM_073079941.1"; db_xref "GeneID:140747472"; db_xref "GenBank:XM_073079941.1"; gene "LOC140747472"; model_evidence "Supporting evidence includes similarity to: 25 Proteins"; product "potassium voltage-gated channel unc-103-like, transcript variant X5"; transcript_biotype "mRNA"; exon_number "7";
NW_027332222.1	Gnomon	exon	9173648	9173769	.	+	.	gene_id "LOC140747472"; transcript_id "XM_073079941.1"; db_xref "GeneID:140747472"; db_xref "GenBank:XM_073079941.1"; gene "LOC140747472"; model_evidence "Supporting evidence includes similarity to: 25 Proteins"; product "potassium voltage-gated channel unc-103-like, transcript variant X5"; transcript_biotype "mRNA"; exon_number "8";
NW_027332222.1	Gnomon	exon	9173953	9174071	.	+	.	gene_id "LOC140747472"; transcript_id "XM_073079941.1"; db_xref "GeneID:140747472"; db_xref "GenBank:XM_073079941.1"; gene "LOC140747472"; model_evidence "Supporting evidence includes similarity to: 25 Proteins"; product "potassium voltage-gated channel unc-103-like, transcript variant X5"; transcript_biotype "mRNA"; exon_number "9";
NW_027332222.1	Gnomon	exon	9174535	9174725	.	+	.	gene_id "LOC140747472"; transcript_id "XM_073079941.1"; db_xref "GeneID:140747472"; db_xref "GenBank:XM_073079941.1"; gene "LOC140747472"; model_evidence "Supporting evidence includes similarity to: 25 Proteins"; product "potassium voltage-gated channel unc-103-like, transcript variant X5"; transcript_biotype "mRNA"; exon_number "10";
NW_027332222.1	Gnomon	exon	9174999	9175141	.	+	.	gene_id "LOC140747472"; transcript_id "XM_073079941.1"; db_xref "GeneID:140747472"; db_xref "GenBank:XM_073079941.1"; gene "LOC140747472"; model_evidence "Supporting evidence includes similarity to: 25 Proteins"; product "potassium voltage-gated channel unc-103-like, transcript variant X5"; transcript_biotype "mRNA"; exon_number "11";
NW_027332222.1	Gnomon	exon	9175461	9175654	.	+	.	gene_id "LOC140747472"; transcript_id "XM_073079941.1"; db_xref "GeneID:140747472"; db_xref "GenBank:XM_073079941.1"; gene "LOC140747472"; model_evidence "Supporting evidence includes similarity to: 25 Proteins"; product "potassium voltage-gated channel unc-103-like, transcript variant X5"; transcript_biotype "mRNA"; exon_number "12";
NW_027332222.1	Gnomon	exon	9176091	9176219	.	+	.	gene_id "LOC140747472"; transcript_id "XM_073079941.1"; db_xref "GeneID:140747472"; db_xref "GenBank:XM_073079941.1"; gene "LOC140747472"; model_evidence "Supporting evidence includes similarity to: 25 Proteins"; product "potassium voltage-gated channel unc-103-like, transcript variant X5"; transcript_biotype "mRNA"; exon_number "13";
NW_027332222.1	Gnomon	exon	9177178	9177322	.	+	.	gene_id "LOC140747472"; transcript_id "XM_073079941.1"; db_xref "GeneID:140747472"; db_xref "GenBank:XM_073079941.1"; gene "LOC140747472"; model_evidence "Supporting evidence includes similarity to: 25 Proteins"; product "potassium voltage-gated channel unc-103-like, transcript variant X5"; transcript_biotype "mRNA"; exon_number "14";
NW_027332222.1	Gnomon	exon	9178147	9178224	.	+	.	gene_id "LOC140747472"; transcript_id "XM_073079941.1"; db_xref "GeneID:140747472"; db_xref "GenBank:XM_073079941.1"; gene "LOC140747472"; model_evidence "Supporting evidence includes similarity to: 25 Proteins"; product "potassium voltage-gated channel unc-103-like, transcript variant X5"; transcript_biotype "mRNA"; exon_number "15";
NW_027332222.1	Gnomon	exon	9178740	9179128	.	+	.	gene_id "LOC140747472"; transcript_id "XM_073079941.1"; db_xref "GeneID:140747472"; db_xref "GenBank:XM_073079941.1"; gene "LOC140747472"; model_evidence "Supporting evidence includes similarity to: 25 Proteins"; product "potassium voltage-gated channel unc-103-like, transcript variant X5"; transcript_biotype "mRNA"; exon_number "16";
NW_027332222.1	Gnomon	exon	9179226	9179474	.	+	.	gene_id "LOC140747472"; transcript_id "XM_073079941.1"; db_xref "GeneID:140747472"; db_xref "GenBank:XM_073079941.1"; gene "LOC140747472"; model_evidence "Supporting evidence includes similarity to: 25 Proteins"; product "potassium voltage-gated channel unc-103-like, transcript variant X5"; transcript_biotype "mRNA"; exon_number "17";
NW_027332222.1	Gnomon	exon	9180482	9180642	.	+	.	gene_id "LOC140747472"; transcript_id "XM_073079941.1"; db_xref "GeneID:140747472"; db_xref "GenBank:XM_073079941.1"; gene "LOC140747472"; model_evidence "Supporting evidence includes similarity to: 25 Proteins"; product "potassium voltage-gated channel unc-103-like, transcript variant X5"; transcript_biotype "mRNA"; exon_number "18";
NW_027332222.1	Gnomon	exon	9181066	9184986	.	+	.	gene_id "LOC140747472"; transcript_id "XM_073079941.1"; db_xref "GeneID:140747472"; db_xref "GenBank:XM_073079941.1"; gene "LOC140747472"; model_evidence "Supporting evidence includes similarity to: 25 Proteins"; product "potassium voltage-gated channel unc-103-like, transcript variant X5"; transcript_biotype "mRNA"; exon_number "19";
NW_027332222.1	Gnomon	CDS	9159915	9160181	.	+	0	gene_id "LOC140747472"; transcript_id "XM_073079941.1"; db_xref "GeneID:140747472"; db_xref "GenBank:XP_072936042.1"; gbkey "CDS"; gene "LOC140747472"; product "potassium voltage-gated channel unc-103-like isoform X3"; protein_id "XP_072936042.1"; exon_number "2";
NW_027332222.1	Gnomon	CDS	9167821	9167907	.	+	0	gene_id "LOC140747472"; transcript_id "XM_073079941.1"; db_xref "GeneID:140747472"; db_xref "GenBank:XP_072936042.1"; gbkey "CDS"; gene "LOC140747472"; product "potassium voltage-gated channel unc-103-like isoform X3"; protein_id "XP_072936042.1"; exon_number "3";
NW_027332222.1	Gnomon	CDS	9169120	9169267	.	+	0	gene_id "LOC140747472"; transcript_id "XM_073079941.1"; db_xref "GeneID:140747472"; db_xref "GenBank:XP_072936042.1"; gbkey "CDS"; gene "LOC140747472"; product "potassium voltage-gated channel unc-103-like isoform X3"; protein_id "XP_072936042.1"; exon_number "4";
NW_027332222.1	Gnomon	CDS	9169616	9169797	.	+	2	gene_id "LOC140747472"; transcript_id "XM_073079941.1"; db_xref "GeneID:140747472"; db_xref "GenBank:XP_072936042.1"; gbkey "CDS"; gene "LOC140747472"; product "potassium voltage-gated channel unc-103-like isoform X3"; protein_id "XP_072936042.1"; exon_number "5";
NW_027332222.1	Gnomon	CDS	9172976	9173130	.	+	0	gene_id "LOC140747472"; transcript_id "XM_073079941.1"; db_xref "GeneID:140747472"; db_xref "GenBank:XP_072936042.1"; gbkey "CDS"; gene "LOC140747472"; product "potassium voltage-gated channel unc-103-like isoform X3"; protein_id "XP_072936042.1"; exon_number "6";
NW_027332222.1	Gnomon	CDS	9173451	9173564	.	+	1	gene_id "LOC140747472"; transcript_id "XM_073079941.1"; db_xref "GeneID:140747472"; db_xref "GenBank:XP_072936042.1"; gbkey "CDS"; gene "LOC140747472"; product "potassium voltage-gated channel unc-103-like isoform X3"; protein_id "XP_072936042.1"; exon_number "7";
NW_027332222.1	Gnomon	CDS	9173648	9173769	.	+	1	gene_id "LOC140747472"; transcript_id "XM_073079941.1"; db_xref "GeneID:140747472"; db_xref "GenBank:XP_072936042.1"; gbkey "CDS"; gene "LOC140747472"; product "potassium voltage-gated channel unc-103-like isoform X3"; protein_id "XP_072936042.1"; exon_number "8";
NW_027332222.1	Gnomon	CDS	9173953	9174071	.	+	2	gene_id "LOC140747472"; transcript_id "XM_073079941.1"; db_xref "GeneID:140747472"; db_xref "GenBank:XP_072936042.1"; gbkey "CDS"; gene "LOC140747472"; product "potassium voltage-gated channel unc-103-like isoform X3"; protein_id "XP_072936042.1"; exon_number "9";
NW_027332222.1	Gnomon	CDS	9174535	9174725	.	+	0	gene_id "LOC140747472"; transcript_id "XM_073079941.1"; db_xref "GeneID:140747472"; db_xref "GenBank:XP_072936042.1"; gbkey "CDS"; gene "LOC140747472"; product "potassium voltage-gated channel unc-103-like isoform X3"; protein_id "XP_072936042.1"; exon_number "10";
NW_027332222.1	Gnomon	CDS	9174999	9175141	.	+	1	gene_id "LOC140747472"; transcript_id "XM_073079941.1"; db_xref "GeneID:140747472"; db_xref "GenBank:XP_072936042.1"; gbkey "CDS"; gene "LOC140747472"; product "potassium voltage-gated channel unc-103-like isoform X3"; protein_id "XP_072936042.1"; exon_number "11";
NW_027332222.1	Gnomon	CDS	9175461	9175654	.	+	2	gene_id "LOC140747472"; transcript_id "XM_073079941.1"; db_xref "GeneID:140747472"; db_xref "GenBank:XP_072936042.1"; gbkey "CDS"; gene "LOC140747472"; product "potassium voltage-gated channel unc-103-like isoform X3"; protein_id "XP_072936042.1"; exon_number "12";
NW_027332222.1	Gnomon	CDS	9176091	9176219	.	+	0	gene_id "LOC140747472"; transcript_id "XM_073079941.1"; db_xref "GeneID:140747472"; db_xref "GenBank:XP_072936042.1"; gbkey "CDS"; gene "LOC140747472"; product "potassium voltage-gated channel unc-103-like isoform X3"; protein_id "XP_072936042.1"; exon_number "13";
NW_027332222.1	Gnomon	CDS	9177178	9177322	.	+	0	gene_id "LOC140747472"; transcript_id "XM_073079941.1"; db_xref "GeneID:140747472"; db_xref "GenBank:XP_072936042.1"; gbkey "CDS"; gene "LOC140747472"; product "potassium voltage-gated channel unc-103-like isoform X3"; protein_id "XP_072936042.1"; exon_number "14";
NW_027332222.1	Gnomon	CDS	9178147	9178224	.	+	2	gene_id "LOC140747472"; transcript_id "XM_073079941.1"; db_xref "GeneID:140747472"; db_xref "GenBank:XP_072936042.1"; gbkey "CDS"; gene "LOC140747472"; product "potassium voltage-gated channel unc-103-like isoform X3"; protein_id "XP_072936042.1"; exon_number "15";
NW_027332222.1	Gnomon	CDS	9178740	9179128	.	+	2	gene_id "LOC140747472"; transcript_id "XM_073079941.1"; db_xref "GeneID:140747472"; db_xref "GenBank:XP_072936042.1"; gbkey "CDS"; gene "LOC140747472"; product "potassium voltage-gated channel unc-103-like isoform X3"; protein_id "XP_072936042.1"; exon_number "16";
NW_027332222.1	Gnomon	CDS	9179226	9179474	.	+	0	gene_id "LOC140747472"; transcript_id "XM_073079941.1"; db_xref "GeneID:140747472"; db_xref "GenBank:XP_072936042.1"; gbkey "CDS"; gene "LOC140747472"; product "potassium voltage-gated channel unc-103-like isoform X3"; protein_id "XP_072936042.1"; exon_number "17";
NW_027332222.1	Gnomon	CDS	9180482	9180642	.	+	0	gene_id "LOC140747472"; transcript_id "XM_073079941.1"; db_xref "GeneID:140747472"; db_xref "GenBank:XP_072936042.1"; gbkey "CDS"; gene "LOC140747472"; product "potassium voltage-gated channel unc-103-like isoform X3"; protein_id "XP_072936042.1"; exon_number "18";
NW_027332222.1	Gnomon	CDS	9181066	9181066	.	+	1	gene_id "LOC140747472"; transcript_id "XM_073079941.1"; db_xref "GeneID:140747472"; db_xref "GenBank:XP_072936042.1"; gbkey "CDS"; gene "LOC140747472"; product "potassium voltage-gated channel unc-103-like isoform X3"; protein_id "XP_072936042.1"; exon_number "19";
NW_027332222.1	Gnomon	start_codon	9159915	9159917	.	+	0	gene_id "LOC140747472"; transcript_id "XM_073079941.1"; db_xref "GeneID:140747472"; db_xref "GenBank:XP_072936042.1"; gbkey "CDS"; gene "LOC140747472"; product "potassium voltage-gated channel unc-103-like isoform X3"; protein_id "XP_072936042.1"; exon_number "2";
NW_027332222.1	Gnomon	stop_codon	9181067	9181069	.	+	0	gene_id "LOC140747472"; transcript_id "XM_073079941.1"; db_xref "GeneID:140747472"; db_xref "GenBank:XP_072936042.1"; gbkey "CDS"; gene "LOC140747472"; product "potassium voltage-gated channel unc-103-like isoform X3"; protein_id "XP_072936042.1"; exon_number "19";
NW_027332222.1	Gnomon	transcript	9156726	9184986	.	+	.	gene_id "LOC140747472"; transcript_id "XM_073079944.1"; db_xref "GeneID:140747472"; db_xref "GenBank:XM_073079944.1"; gbkey "mRNA"; gene "LOC140747472"; model_evidence "Supporting evidence includes similarity to: 24 Proteins"; product "potassium voltage-gated channel unc-103-like, transcript variant X8"; transcript_biotype "mRNA";
NW_027332222.1	Gnomon	exon	9156726	9157225	.	+	.	gene_id "LOC140747472"; transcript_id "XM_073079944.1"; db_xref "GeneID:140747472"; db_xref "GenBank:XM_073079944.1"; gene "LOC140747472"; model_evidence "Supporting evidence includes similarity to: 24 Proteins"; product "potassium voltage-gated channel unc-103-like, transcript variant X8"; transcript_biotype "mRNA"; exon_number "1";
NW_027332222.1	Gnomon	exon	9159698	9160181	.	+	.	gene_id "LOC140747472"; transcript_id "XM_073079944.1"; db_xref "GeneID:140747472"; db_xref "GenBank:XM_073079944.1"; gene "LOC140747472"; model_evidence "Supporting evidence includes similarity to: 24 Proteins"; product "potassium voltage-gated channel unc-103-like, transcript variant X8"; transcript_biotype "mRNA"; exon_number "2";
NW_027332222.1	Gnomon	exon	9167821	9167907	.	+	.	gene_id "LOC140747472"; transcript_id "XM_073079944.1"; db_xref "GeneID:140747472"; db_xref "GenBank:XM_073079944.1"; gene "LOC140747472"; model_evidence "Supporting evidence includes similarity to: 24 Proteins"; product "potassium voltage-gated channel unc-103-like, transcript variant X8"; transcript_biotype "mRNA"; exon_number "3";
NW_027332222.1	Gnomon	exon	9169120	9169267	.	+	.	gene_id "LOC140747472"; transcript_id "XM_073079944.1"; db_xref "GeneID:140747472"; db_xref "GenBank:XM_073079944.1"; gene "LOC140747472"; model_evidence "Supporting evidence includes similarity to: 24 Proteins"; product "potassium voltage-gated channel unc-103-like, transcript variant X8"; transcript_biotype "mRNA"; exon_number "4";
NW_027332222.1	Gnomon	exon	9169616	9169797	.	+	.	gene_id "LOC140747472"; transcript_id "XM_073079944.1"; db_xref "GeneID:140747472"; db_xref "GenBank:XM_073079944.1"; gene "LOC140747472"; model_evidence "Supporting evidence includes similarity to: 24 Proteins"; product "potassium voltage-gated channel unc-103-like, transcript variant X8"; transcript_biotype "mRNA"; exon_number "5";
NW_027332222.1	Gnomon	exon	9172976	9173130	.	+	.	gene_id "LOC140747472"; transcript_id "XM_073079944.1"; db_xref "GeneID:140747472"; db_xref "GenBank:XM_073079944.1"; gene "LOC140747472"; model_evidence "Supporting evidence includes similarity to: 24 Proteins"; product "potassium voltage-gated channel unc-103-like, transcript variant X8"; transcript_biotype "mRNA"; exon_number "6";
NW_027332222.1	Gnomon	exon	9173451	9173564	.	+	.	gene_id "LOC140747472"; transcript_id "XM_073079944.1"; db_xref "GeneID:140747472"; db_xref "GenBank:XM_073079944.1"; gene "LOC140747472"; model_evidence "Supporting evidence includes similarity to: 24 Proteins"; product "potassium voltage-gated channel unc-103-like, transcript variant X8"; transcript_biotype "mRNA"; exon_number "7";
NW_027332222.1	Gnomon	exon	9173648	9173769	.	+	.	gene_id "LOC140747472"; transcript_id "XM_073079944.1"; db_xref "GeneID:140747472"; db_xref "GenBank:XM_073079944.1"; gene "LOC140747472"; model_evidence "Supporting evidence includes similarity to: 24 Proteins"; product "potassium voltage-gated channel unc-103-like, transcript variant X8"; transcript_biotype "mRNA"; exon_number "8";
NW_027332222.1	Gnomon	exon	9173953	9174071	.	+	.	gene_id "LOC140747472"; transcript_id "XM_073079944.1"; db_xref "GeneID:140747472"; db_xref "GenBank:XM_073079944.1"; gene "LOC140747472"; model_evidence "Supporting evidence includes similarity to: 24 Proteins"; product "potassium voltage-gated channel unc-103-like, transcript variant X8"; transcript_biotype "mRNA"; exon_number "9";
NW_027332222.1	Gnomon	exon	9174535	9174725	.	+	.	gene_id "LOC140747472"; transcript_id "XM_073079944.1"; db_xref "GeneID:140747472"; db_xref "GenBank:XM_073079944.1"; gene "LOC140747472"; model_evidence "Supporting evidence includes similarity to: 24 Proteins"; product "potassium voltage-gated channel unc-103-like, transcript variant X8"; transcript_biotype "mRNA"; exon_number "10";
NW_027332222.1	Gnomon	exon	9174999	9175141	.	+	.	gene_id "LOC140747472"; transcript_id "XM_073079944.1"; db_xref "GeneID:140747472"; db_xref "GenBank:XM_073079944.1"; gene "LOC140747472"; model_evidence "Supporting evidence includes similarity to: 24 Proteins"; product "potassium voltage-gated channel unc-103-like, transcript variant X8"; transcript_biotype "mRNA"; exon_number "11";
NW_027332222.1	Gnomon	exon	9175461	9175654	.	+	.	gene_id "LOC140747472"; transcript_id "XM_073079944.1"; db_xref "GeneID:140747472"; db_xref "GenBank:XM_073079944.1"; gene "LOC140747472"; model_evidence "Supporting evidence includes similarity to: 24 Proteins"; product "potassium voltage-gated channel unc-103-like, transcript variant X8"; transcript_biotype "mRNA"; exon_number "12";
NW_027332222.1	Gnomon	exon	9176091	9176219	.	+	.	gene_id "LOC140747472"; transcript_id "XM_073079944.1"; db_xref "GeneID:140747472"; db_xref "GenBank:XM_073079944.1"; gene "LOC140747472"; model_evidence "Supporting evidence includes similarity to: 24 Proteins"; product "potassium voltage-gated channel unc-103-like, transcript variant X8"; transcript_biotype "mRNA"; exon_number "13";
NW_027332222.1	Gnomon	exon	9177178	9177322	.	+	.	gene_id "LOC140747472"; transcript_id "XM_073079944.1"; db_xref "GeneID:140747472"; db_xref "GenBank:XM_073079944.1"; gene "LOC140747472"; model_evidence "Supporting evidence includes similarity to: 24 Proteins"; product "potassium voltage-gated channel unc-103-like, transcript variant X8"; transcript_biotype "mRNA"; exon_number "14";
NW_027332222.1	Gnomon	exon	9178740	9179128	.	+	.	gene_id "LOC140747472"; transcript_id "XM_073079944.1"; db_xref "GeneID:140747472"; db_xref "GenBank:XM_073079944.1"; gene "LOC140747472"; model_evidence "Supporting evidence includes similarity to: 24 Proteins"; product "potassium voltage-gated channel unc-103-like, transcript variant X8"; transcript_biotype "mRNA"; exon_number "15";
NW_027332222.1	Gnomon	exon	9179226	9179474	.	+	.	gene_id "LOC140747472"; transcript_id "XM_073079944.1"; db_xref "GeneID:140747472"; db_xref "GenBank:XM_073079944.1"; gene "LOC140747472"; model_evidence "Supporting evidence includes similarity to: 24 Proteins"; product "potassium voltage-gated channel unc-103-like, transcript variant X8"; transcript_biotype "mRNA"; exon_number "16";
NW_027332222.1	Gnomon	exon	9180482	9180642	.	+	.	gene_id "LOC140747472"; transcript_id "XM_073079944.1"; db_xref "GeneID:140747472"; db_xref "GenBank:XM_073079944.1"; gene "LOC140747472"; model_evidence "Supporting evidence includes similarity to: 24 Proteins"; product "potassium voltage-gated channel unc-103-like, transcript variant X8"; transcript_biotype "mRNA"; exon_number "17";
NW_027332222.1	Gnomon	exon	9181066	9184986	.	+	.	gene_id "LOC140747472"; transcript_id "XM_073079944.1"; db_xref "GeneID:140747472"; db_xref "GenBank:XM_073079944.1"; gene "LOC140747472"; model_evidence "Supporting evidence includes similarity to: 24 Proteins"; product "potassium voltage-gated channel unc-103-like, transcript variant X8"; transcript_biotype "mRNA"; exon_number "18";
NW_027332222.1	Gnomon	CDS	9159915	9160181	.	+	0	gene_id "LOC140747472"; transcript_id "XM_073079944.1"; db_xref "GeneID:140747472"; db_xref "GenBank:XP_072936045.1"; gbkey "CDS"; gene "LOC140747472"; product "potassium voltage-gated channel unc-103-like isoform X6"; protein_id "XP_072936045.1"; exon_number "2";
NW_027332222.1	Gnomon	CDS	9167821	9167907	.	+	0	gene_id "LOC140747472"; transcript_id "XM_073079944.1"; db_xref "GeneID:140747472"; db_xref "GenBank:XP_072936045.1"; gbkey "CDS"; gene "LOC140747472"; product "potassium voltage-gated channel unc-103-like isoform X6"; protein_id "XP_072936045.1"; exon_number "3";
NW_027332222.1	Gnomon	CDS	9169120	9169267	.	+	0	gene_id "LOC140747472"; transcript_id "XM_073079944.1"; db_xref "GeneID:140747472"; db_xref "GenBank:XP_072936045.1"; gbkey "CDS"; gene "LOC140747472"; product "potassium voltage-gated channel unc-103-like isoform X6"; protein_id "XP_072936045.1"; exon_number "4";
NW_027332222.1	Gnomon	CDS	9169616	9169797	.	+	2	gene_id "LOC140747472"; transcript_id "XM_073079944.1"; db_xref "GeneID:140747472"; db_xref "GenBank:XP_072936045.1"; gbkey "CDS"; gene "LOC140747472"; product "potassium voltage-gated channel unc-103-like isoform X6"; protein_id "XP_072936045.1"; exon_number "5";
NW_027332222.1	Gnomon	CDS	9172976	9173130	.	+	0	gene_id "LOC140747472"; transcript_id "XM_073079944.1"; db_xref "GeneID:140747472"; db_xref "GenBank:XP_072936045.1"; gbkey "CDS"; gene "LOC140747472"; product "potassium voltage-gated channel unc-103-like isoform X6"; protein_id "XP_072936045.1"; exon_number "6";
NW_027332222.1	Gnomon	CDS	9173451	9173564	.	+	1	gene_id "LOC140747472"; transcript_id "XM_073079944.1"; db_xref "GeneID:140747472"; db_xref "GenBank:XP_072936045.1"; gbkey "CDS"; gene "LOC140747472"; product "potassium voltage-gated channel unc-103-like isoform X6"; protein_id "XP_072936045.1"; exon_number "7";
NW_027332222.1	Gnomon	CDS	9173648	9173769	.	+	1	gene_id "LOC140747472"; transcript_id "XM_073079944.1"; db_xref "GeneID:140747472"; db_xref "GenBank:XP_072936045.1"; gbkey "CDS"; gene "LOC140747472"; product "potassium voltage-gated channel unc-103-like isoform X6"; protein_id "XP_072936045.1"; exon_number "8";
NW_027332222.1	Gnomon	CDS	9173953	9174071	.	+	2	gene_id "LOC140747472"; transcript_id "XM_073079944.1"; db_xref "GeneID:140747472"; db_xref "GenBank:XP_072936045.1"; gbkey "CDS"; gene "LOC140747472"; product "potassium voltage-gated channel unc-103-like isoform X6"; protein_id "XP_072936045.1"; exon_number "9";
NW_027332222.1	Gnomon	CDS	9174535	9174725	.	+	0	gene_id "LOC140747472"; transcript_id "XM_073079944.1"; db_xref "GeneID:140747472"; db_xref "GenBank:XP_072936045.1"; gbkey "CDS"; gene "LOC140747472"; product "potassium voltage-gated channel unc-103-like isoform X6"; protein_id "XP_072936045.1"; exon_number "10";
NW_027332222.1	Gnomon	CDS	9174999	9175141	.	+	1	gene_id "LOC140747472"; transcript_id "XM_073079944.1"; db_xref "GeneID:140747472"; db_xref "GenBank:XP_072936045.1"; gbkey "CDS"; gene "LOC140747472"; product "potassium voltage-gated channel unc-103-like isoform X6"; protein_id "XP_072936045.1"; exon_number "11";
NW_027332222.1	Gnomon	CDS	9175461	9175654	.	+	2	gene_id "LOC140747472"; transcript_id "XM_073079944.1"; db_xref "GeneID:140747472"; db_xref "GenBank:XP_072936045.1"; gbkey "CDS"; gene "LOC140747472"; product "potassium voltage-gated channel unc-103-like isoform X6"; protein_id "XP_072936045.1"; exon_number "12";
NW_027332222.1	Gnomon	CDS	9176091	9176219	.	+	0	gene_id "LOC140747472"; transcript_id "XM_073079944.1"; db_xref "GeneID:140747472"; db_xref "GenBank:XP_072936045.1"; gbkey "CDS"; gene "LOC140747472"; product "potassium voltage-gated channel unc-103-like isoform X6"; protein_id "XP_072936045.1"; exon_number "13";
NW_027332222.1	Gnomon	CDS	9177178	9177322	.	+	0	gene_id "LOC140747472"; transcript_id "XM_073079944.1"; db_xref "GeneID:140747472"; db_xref "GenBank:XP_072936045.1"; gbkey "CDS"; gene "LOC140747472"; product "potassium voltage-gated channel unc-103-like isoform X6"; protein_id "XP_072936045.1"; exon_number "14";
NW_027332222.1	Gnomon	CDS	9178740	9179128	.	+	2	gene_id "LOC140747472"; transcript_id "XM_073079944.1"; db_xref "GeneID:140747472"; db_xref "GenBank:XP_072936045.1"; gbkey "CDS"; gene "LOC140747472"; product "potassium voltage-gated channel unc-103-like isoform X6"; protein_id "XP_072936045.1"; exon_number "15";
NW_027332222.1	Gnomon	CDS	9179226	9179474	.	+	0	gene_id "LOC140747472"; transcript_id "XM_073079944.1"; db_xref "GeneID:140747472"; db_xref "GenBank:XP_072936045.1"; gbkey "CDS"; gene "LOC140747472"; product "potassium voltage-gated channel unc-103-like isoform X6"; protein_id "XP_072936045.1"; exon_number "16";
NW_027332222.1	Gnomon	CDS	9180482	9180642	.	+	0	gene_id "LOC140747472"; transcript_id "XM_073079944.1"; db_xref "GeneID:140747472"; db_xref "GenBank:XP_072936045.1"; gbkey "CDS"; gene "LOC140747472"; product "potassium voltage-gated channel unc-103-like isoform X6"; protein_id "XP_072936045.1"; exon_number "17";
NW_027332222.1	Gnomon	CDS	9181066	9181066	.	+	1	gene_id "LOC140747472"; transcript_id "XM_073079944.1"; db_xref "GeneID:140747472"; db_xref "GenBank:XP_072936045.1"; gbkey "CDS"; gene "LOC140747472"; product "potassium voltage-gated channel unc-103-like isoform X6"; protein_id "XP_072936045.1"; exon_number "18";
NW_027332222.1	Gnomon	start_codon	9159915	9159917	.	+	0	gene_id "LOC140747472"; transcript_id "XM_073079944.1"; db_xref "GeneID:140747472"; db_xref "GenBank:XP_072936045.1"; gbkey "CDS"; gene "LOC140747472"; product "potassium voltage-gated channel unc-103-like isoform X6"; protein_id "XP_072936045.1"; exon_number "2";
NW_027332222.1	Gnomon	stop_codon	9181067	9181069	.	+	0	gene_id "LOC140747472"; transcript_id "XM_073079944.1"; db_xref "GeneID:140747472"; db_xref "GenBank:XP_072936045.1"; gbkey "CDS"; gene "LOC140747472"; product "potassium voltage-gated channel unc-103-like isoform X6"; protein_id "XP_072936045.1"; exon_number "18";
NW_027332222.1	Gnomon	transcript	9156726	9184986	.	+	.	gene_id "LOC140747472"; transcript_id "XM_073079942.1"; db_xref "GeneID:140747472"; db_xref "GenBank:XM_073079942.1"; gbkey "mRNA"; gene "LOC140747472"; model_evidence "Supporting evidence includes similarity to: 25 Proteins"; product "potassium voltage-gated channel unc-103-like, transcript variant X6"; transcript_biotype "mRNA";
NW_027332222.1	Gnomon	exon	9156726	9157225	.	+	.	gene_id "LOC140747472"; transcript_id "XM_073079942.1"; db_xref "GeneID:140747472"; db_xref "GenBank:XM_073079942.1"; gene "LOC140747472"; model_evidence "Supporting evidence includes similarity to: 25 Proteins"; product "potassium voltage-gated channel unc-103-like, transcript variant X6"; transcript_biotype "mRNA"; exon_number "1";
NW_027332222.1	Gnomon	exon	9159698	9160181	.	+	.	gene_id "LOC140747472"; transcript_id "XM_073079942.1"; db_xref "GeneID:140747472"; db_xref "GenBank:XM_073079942.1"; gene "LOC140747472"; model_evidence "Supporting evidence includes similarity to: 25 Proteins"; product "potassium voltage-gated channel unc-103-like, transcript variant X6"; transcript_biotype "mRNA"; exon_number "2";
NW_027332222.1	Gnomon	exon	9167821	9167907	.	+	.	gene_id "LOC140747472"; transcript_id "XM_073079942.1"; db_xref "GeneID:140747472"; db_xref "GenBank:XM_073079942.1"; gene "LOC140747472"; model_evidence "Supporting evidence includes similarity to: 25 Proteins"; product "potassium voltage-gated channel unc-103-like, transcript variant X6"; transcript_biotype "mRNA"; exon_number "3";
NW_027332222.1	Gnomon	exon	9169120	9169267	.	+	.	gene_id "LOC140747472"; transcript_id "XM_073079942.1"; db_xref "GeneID:140747472"; db_xref "GenBank:XM_073079942.1"; gene "LOC140747472"; model_evidence "Supporting evidence includes similarity to: 25 Proteins"; product "potassium voltage-gated channel unc-103-like, transcript variant X6"; transcript_biotype "mRNA"; exon_number "4";
NW_027332222.1	Gnomon	exon	9169616	9169797	.	+	.	gene_id "LOC140747472"; transcript_id "XM_073079942.1"; db_xref "GeneID:140747472"; db_xref "GenBank:XM_073079942.1"; gene "LOC140747472"; model_evidence "Supporting evidence includes similarity to: 25 Proteins"; product "potassium voltage-gated channel unc-103-like, transcript variant X6"; transcript_biotype "mRNA"; exon_number "5";
NW_027332222.1	Gnomon	exon	9172976	9173130	.	+	.	gene_id "LOC140747472"; transcript_id "XM_073079942.1"; db_xref "GeneID:140747472"; db_xref "GenBank:XM_073079942.1"; gene "LOC140747472"; model_evidence "Supporting evidence includes similarity to: 25 Proteins"; product "potassium voltage-gated channel unc-103-like, transcript variant X6"; transcript_biotype "mRNA"; exon_number "6";
NW_027332222.1	Gnomon	exon	9173451	9173564	.	+	.	gene_id "LOC140747472"; transcript_id "XM_073079942.1"; db_xref "GeneID:140747472"; db_xref "GenBank:XM_073079942.1"; gene "LOC140747472"; model_evidence "Supporting evidence includes similarity to: 25 Proteins"; product "potassium voltage-gated channel unc-103-like, transcript variant X6"; transcript_biotype "mRNA"; exon_number "7";
NW_027332222.1	Gnomon	exon	9173648	9173769	.	+	.	gene_id "LOC140747472"; transcript_id "XM_073079942.1"; db_xref "GeneID:140747472"; db_xref "GenBank:XM_073079942.1"; gene "LOC140747472"; model_evidence "Supporting evidence includes similarity to: 25 Proteins"; product "potassium voltage-gated channel unc-103-like, transcript variant X6"; transcript_biotype "mRNA"; exon_number "8";
NW_027332222.1	Gnomon	exon	9173953	9174071	.	+	.	gene_id "LOC140747472"; transcript_id "XM_073079942.1"; db_xref "GeneID:140747472"; db_xref "GenBank:XM_073079942.1"; gene "LOC140747472"; model_evidence "Supporting evidence includes similarity to: 25 Proteins"; product "potassium voltage-gated channel unc-103-like, transcript variant X6"; transcript_biotype "mRNA"; exon_number "9";
NW_027332222.1	Gnomon	exon	9174535	9174725	.	+	.	gene_id "LOC140747472"; transcript_id "XM_073079942.1"; db_xref "GeneID:140747472"; db_xref "GenBank:XM_073079942.1"; gene "LOC140747472"; model_evidence "Supporting evidence includes similarity to: 25 Proteins"; product "potassium voltage-gated channel unc-103-like, transcript variant X6"; transcript_biotype "mRNA"; exon_number "10";
NW_027332222.1	Gnomon	exon	9174999	9175141	.	+	.	gene_id "LOC140747472"; transcript_id "XM_073079942.1"; db_xref "GeneID:140747472"; db_xref "GenBank:XM_073079942.1"; gene "LOC140747472"; model_evidence "Supporting evidence includes similarity to: 25 Proteins"; product "potassium voltage-gated channel unc-103-like, transcript variant X6"; transcript_biotype "mRNA"; exon_number "11";
NW_027332222.1	Gnomon	exon	9175461	9175654	.	+	.	gene_id "LOC140747472"; transcript_id "XM_073079942.1"; db_xref "GeneID:140747472"; db_xref "GenBank:XM_073079942.1"; gene "LOC140747472"; model_evidence "Supporting evidence includes similarity to: 25 Proteins"; product "potassium voltage-gated channel unc-103-like, transcript variant X6"; transcript_biotype "mRNA"; exon_number "12";
NW_027332222.1	Gnomon	exon	9176091	9176216	.	+	.	gene_id "LOC140747472"; transcript_id "XM_073079942.1"; db_xref "GeneID:140747472"; db_xref "GenBank:XM_073079942.1"; gene "LOC140747472"; model_evidence "Supporting evidence includes similarity to: 25 Proteins"; product "potassium voltage-gated channel unc-103-like, transcript variant X6"; transcript_biotype "mRNA"; exon_number "13";
NW_027332222.1	Gnomon	exon	9177178	9177322	.	+	.	gene_id "LOC140747472"; transcript_id "XM_073079942.1"; db_xref "GeneID:140747472"; db_xref "GenBank:XM_073079942.1"; gene "LOC140747472"; model_evidence "Supporting evidence includes similarity to: 25 Proteins"; product "potassium voltage-gated channel unc-103-like, transcript variant X6"; transcript_biotype "mRNA"; exon_number "14";
NW_027332222.1	Gnomon	exon	9178147	9178224	.	+	.	gene_id "LOC140747472"; transcript_id "XM_073079942.1"; db_xref "GeneID:140747472"; db_xref "GenBank:XM_073079942.1"; gene "LOC140747472"; model_evidence "Supporting evidence includes similarity to: 25 Proteins"; product "potassium voltage-gated channel unc-103-like, transcript variant X6"; transcript_biotype "mRNA"; exon_number "15";
NW_027332222.1	Gnomon	exon	9178740	9179128	.	+	.	gene_id "LOC140747472"; transcript_id "XM_073079942.1"; db_xref "GeneID:140747472"; db_xref "GenBank:XM_073079942.1"; gene "LOC140747472"; model_evidence "Supporting evidence includes similarity to: 25 Proteins"; product "potassium voltage-gated channel unc-103-like, transcript variant X6"; transcript_biotype "mRNA"; exon_number "16";
NW_027332222.1	Gnomon	exon	9179226	9179474	.	+	.	gene_id "LOC140747472"; transcript_id "XM_073079942.1"; db_xref "GeneID:140747472"; db_xref "GenBank:XM_073079942.1"; gene "LOC140747472"; model_evidence "Supporting evidence includes similarity to: 25 Proteins"; product "potassium voltage-gated channel unc-103-like, transcript variant X6"; transcript_biotype "mRNA"; exon_number "17";
NW_027332222.1	Gnomon	exon	9180482	9180642	.	+	.	gene_id "LOC140747472"; transcript_id "XM_073079942.1"; db_xref "GeneID:140747472"; db_xref "GenBank:XM_073079942.1"; gene "LOC140747472"; model_evidence "Supporting evidence includes similarity to: 25 Proteins"; product "potassium voltage-gated channel unc-103-like, transcript variant X6"; transcript_biotype "mRNA"; exon_number "18";
NW_027332222.1	Gnomon	exon	9181066	9184986	.	+	.	gene_id "LOC140747472"; transcript_id "XM_073079942.1"; db_xref "GeneID:140747472"; db_xref "GenBank:XM_073079942.1"; gene "LOC140747472"; model_evidence "Supporting evidence includes similarity to: 25 Proteins"; product "potassium voltage-gated channel unc-103-like, transcript variant X6"; transcript_biotype "mRNA"; exon_number "19";
NW_027332222.1	Gnomon	CDS	9159915	9160181	.	+	0	gene_id "LOC140747472"; transcript_id "XM_073079942.1"; db_xref "GeneID:140747472"; db_xref "GenBank:XP_072936043.1"; gbkey "CDS"; gene "LOC140747472"; product "potassium voltage-gated channel unc-103-like isoform X4"; protein_id "XP_072936043.1"; exon_number "2";
NW_027332222.1	Gnomon	CDS	9167821	9167907	.	+	0	gene_id "LOC140747472"; transcript_id "XM_073079942.1"; db_xref "GeneID:140747472"; db_xref "GenBank:XP_072936043.1"; gbkey "CDS"; gene "LOC140747472"; product "potassium voltage-gated channel unc-103-like isoform X4"; protein_id "XP_072936043.1"; exon_number "3";
NW_027332222.1	Gnomon	CDS	9169120	9169267	.	+	0	gene_id "LOC140747472"; transcript_id "XM_073079942.1"; db_xref "GeneID:140747472"; db_xref "GenBank:XP_072936043.1"; gbkey "CDS"; gene "LOC140747472"; product "potassium voltage-gated channel unc-103-like isoform X4"; protein_id "XP_072936043.1"; exon_number "4";
NW_027332222.1	Gnomon	CDS	9169616	9169797	.	+	2	gene_id "LOC140747472"; transcript_id "XM_073079942.1"; db_xref "GeneID:140747472"; db_xref "GenBank:XP_072936043.1"; gbkey "CDS"; gene "LOC140747472"; product "potassium voltage-gated channel unc-103-like isoform X4"; protein_id "XP_072936043.1"; exon_number "5";
NW_027332222.1	Gnomon	CDS	9172976	9173130	.	+	0	gene_id "LOC140747472"; transcript_id "XM_073079942.1"; db_xref "GeneID:140747472"; db_xref "GenBank:XP_072936043.1"; gbkey "CDS"; gene "LOC140747472"; product "potassium voltage-gated channel unc-103-like isoform X4"; protein_id "XP_072936043.1"; exon_number "6";
NW_027332222.1	Gnomon	CDS	9173451	9173564	.	+	1	gene_id "LOC140747472"; transcript_id "XM_073079942.1"; db_xref "GeneID:140747472"; db_xref "GenBank:XP_072936043.1"; gbkey "CDS"; gene "LOC140747472"; product "potassium voltage-gated channel unc-103-like isoform X4"; protein_id "XP_072936043.1"; exon_number "7";
NW_027332222.1	Gnomon	CDS	9173648	9173769	.	+	1	gene_id "LOC140747472"; transcript_id "XM_073079942.1"; db_xref "GeneID:140747472"; db_xref "GenBank:XP_072936043.1"; gbkey "CDS"; gene "LOC140747472"; product "potassium voltage-gated channel unc-103-like isoform X4"; protein_id "XP_072936043.1"; exon_number "8";
NW_027332222.1	Gnomon	CDS	9173953	9174071	.	+	2	gene_id "LOC140747472"; transcript_id "XM_073079942.1"; db_xref "GeneID:140747472"; db_xref "GenBank:XP_072936043.1"; gbkey "CDS"; gene "LOC140747472"; product "potassium voltage-gated channel unc-103-like isoform X4"; protein_id "XP_072936043.1"; exon_number "9";
NW_027332222.1	Gnomon	CDS	9174535	9174725	.	+	0	gene_id "LOC140747472"; transcript_id "XM_073079942.1"; db_xref "GeneID:140747472"; db_xref "GenBank:XP_072936043.1"; gbkey "CDS"; gene "LOC140747472"; product "potassium voltage-gated channel unc-103-like isoform X4"; protein_id "XP_072936043.1"; exon_number "10";
NW_027332222.1	Gnomon	CDS	9174999	9175141	.	+	1	gene_id "LOC140747472"; transcript_id "XM_073079942.1"; db_xref "GeneID:140747472"; db_xref "GenBank:XP_072936043.1"; gbkey "CDS"; gene "LOC140747472"; product "potassium voltage-gated channel unc-103-like isoform X4"; protein_id "XP_072936043.1"; exon_number "11";
NW_027332222.1	Gnomon	CDS	9175461	9175654	.	+	2	gene_id "LOC140747472"; transcript_id "XM_073079942.1"; db_xref "GeneID:140747472"; db_xref "GenBank:XP_072936043.1"; gbkey "CDS"; gene "LOC140747472"; product "potassium voltage-gated channel unc-103-like isoform X4"; protein_id "XP_072936043.1"; exon_number "12";
NW_027332222.1	Gnomon	CDS	9176091	9176216	.	+	0	gene_id "LOC140747472"; transcript_id "XM_073079942.1"; db_xref "GeneID:140747472"; db_xref "GenBank:XP_072936043.1"; gbkey "CDS"; gene "LOC140747472"; product "potassium voltage-gated channel unc-103-like isoform X4"; protein_id "XP_072936043.1"; exon_number "13";
NW_027332222.1	Gnomon	CDS	9177178	9177322	.	+	0	gene_id "LOC140747472"; transcript_id "XM_073079942.1"; db_xref "GeneID:140747472"; db_xref "GenBank:XP_072936043.1"; gbkey "CDS"; gene "LOC140747472"; product "potassium voltage-gated channel unc-103-like isoform X4"; protein_id "XP_072936043.1"; exon_number "14";
NW_027332222.1	Gnomon	CDS	9178147	9178224	.	+	2	gene_id "LOC140747472"; transcript_id "XM_073079942.1"; db_xref "GeneID:140747472"; db_xref "GenBank:XP_072936043.1"; gbkey "CDS"; gene "LOC140747472"; product "potassium voltage-gated channel unc-103-like isoform X4"; protein_id "XP_072936043.1"; exon_number "15";
NW_027332222.1	Gnomon	CDS	9178740	9179128	.	+	2	gene_id "LOC140747472"; transcript_id "XM_073079942.1"; db_xref "GeneID:140747472"; db_xref "GenBank:XP_072936043.1"; gbkey "CDS"; gene "LOC140747472"; product "potassium voltage-gated channel unc-103-like isoform X4"; protein_id "XP_072936043.1"; exon_number "16";
NW_027332222.1	Gnomon	CDS	9179226	9179474	.	+	0	gene_id "LOC140747472"; transcript_id "XM_073079942.1"; db_xref "GeneID:140747472"; db_xref "GenBank:XP_072936043.1"; gbkey "CDS"; gene "LOC140747472"; product "potassium voltage-gated channel unc-103-like isoform X4"; protein_id "XP_072936043.1"; exon_number "17";
NW_027332222.1	Gnomon	CDS	9180482	9180642	.	+	0	gene_id "LOC140747472"; transcript_id "XM_073079942.1"; db_xref "GeneID:140747472"; db_xref "GenBank:XP_072936043.1"; gbkey "CDS"; gene "LOC140747472"; product "potassium voltage-gated channel unc-103-like isoform X4"; protein_id "XP_072936043.1"; exon_number "18";
NW_027332222.1	Gnomon	CDS	9181066	9181066	.	+	1	gene_id "LOC140747472"; transcript_id "XM_073079942.1"; db_xref "GeneID:140747472"; db_xref "GenBank:XP_072936043.1"; gbkey "CDS"; gene "LOC140747472"; product "potassium voltage-gated channel unc-103-like isoform X4"; protein_id "XP_072936043.1"; exon_number "19";
NW_027332222.1	Gnomon	start_codon	9159915	9159917	.	+	0	gene_id "LOC140747472"; transcript_id "XM_073079942.1"; db_xref "GeneID:140747472"; db_xref "GenBank:XP_072936043.1"; gbkey "CDS"; gene "LOC140747472"; product "potassium voltage-gated channel unc-103-like isoform X4"; protein_id "XP_072936043.1"; exon_number "2";
NW_027332222.1	Gnomon	stop_codon	9181067	9181069	.	+	0	gene_id "LOC140747472"; transcript_id "XM_073079942.1"; db_xref "GeneID:140747472"; db_xref "GenBank:XP_072936043.1"; gbkey "CDS"; gene "LOC140747472"; product "potassium voltage-gated channel unc-103-like isoform X4"; protein_id "XP_072936043.1"; exon_number "19";
NW_027332222.1	Gnomon	transcript	9156726	9184986	.	+	.	gene_id "LOC140747472"; transcript_id "XM_073079945.1"; db_xref "GeneID:140747472"; db_xref "GenBank:XM_073079945.1"; gbkey "mRNA"; gene "LOC140747472"; model_evidence "Supporting evidence includes similarity to: 24 Proteins"; product "potassium voltage-gated channel unc-103-like, transcript variant X9"; transcript_biotype "mRNA";
NW_027332222.1	Gnomon	exon	9156726	9157225	.	+	.	gene_id "LOC140747472"; transcript_id "XM_073079945.1"; db_xref "GeneID:140747472"; db_xref "GenBank:XM_073079945.1"; gene "LOC140747472"; model_evidence "Supporting evidence includes similarity to: 24 Proteins"; product "potassium voltage-gated channel unc-103-like, transcript variant X9"; transcript_biotype "mRNA"; exon_number "1";
NW_027332222.1	Gnomon	exon	9159698	9160181	.	+	.	gene_id "LOC140747472"; transcript_id "XM_073079945.1"; db_xref "GeneID:140747472"; db_xref "GenBank:XM_073079945.1"; gene "LOC140747472"; model_evidence "Supporting evidence includes similarity to: 24 Proteins"; product "potassium voltage-gated channel unc-103-like, transcript variant X9"; transcript_biotype "mRNA"; exon_number "2";
NW_027332222.1	Gnomon	exon	9167821	9167907	.	+	.	gene_id "LOC140747472"; transcript_id "XM_073079945.1"; db_xref "GeneID:140747472"; db_xref "GenBank:XM_073079945.1"; gene "LOC140747472"; model_evidence "Supporting evidence includes similarity to: 24 Proteins"; product "potassium voltage-gated channel unc-103-like, transcript variant X9"; transcript_biotype "mRNA"; exon_number "3";
NW_027332222.1	Gnomon	exon	9169120	9169267	.	+	.	gene_id "LOC140747472"; transcript_id "XM_073079945.1"; db_xref "GeneID:140747472"; db_xref "GenBank:XM_073079945.1"; gene "LOC140747472"; model_evidence "Supporting evidence includes similarity to: 24 Proteins"; product "potassium voltage-gated channel unc-103-like, transcript variant X9"; transcript_biotype "mRNA"; exon_number "4";
NW_027332222.1	Gnomon	exon	9169616	9169797	.	+	.	gene_id "LOC140747472"; transcript_id "XM_073079945.1"; db_xref "GeneID:140747472"; db_xref "GenBank:XM_073079945.1"; gene "LOC140747472"; model_evidence "Supporting evidence includes similarity to: 24 Proteins"; product "potassium voltage-gated channel unc-103-like, transcript variant X9"; transcript_biotype "mRNA"; exon_number "5";
NW_027332222.1	Gnomon	exon	9172976	9173130	.	+	.	gene_id "LOC140747472"; transcript_id "XM_073079945.1"; db_xref "GeneID:140747472"; db_xref "GenBank:XM_073079945.1"; gene "LOC140747472"; model_evidence "Supporting evidence includes similarity to: 24 Proteins"; product "potassium voltage-gated channel unc-103-like, transcript variant X9"; transcript_biotype "mRNA"; exon_number "6";
NW_027332222.1	Gnomon	exon	9173451	9173564	.	+	.	gene_id "LOC140747472"; transcript_id "XM_073079945.1"; db_xref "GeneID:140747472"; db_xref "GenBank:XM_073079945.1"; gene "LOC140747472"; model_evidence "Supporting evidence includes similarity to: 24 Proteins"; product "potassium voltage-gated channel unc-103-like, transcript variant X9"; transcript_biotype "mRNA"; exon_number "7";
NW_027332222.1	Gnomon	exon	9173648	9173769	.	+	.	gene_id "LOC140747472"; transcript_id "XM_073079945.1"; db_xref "GeneID:140747472"; db_xref "GenBank:XM_073079945.1"; gene "LOC140747472"; model_evidence "Supporting evidence includes similarity to: 24 Proteins"; product "potassium voltage-gated channel unc-103-like, transcript variant X9"; transcript_biotype "mRNA"; exon_number "8";
NW_027332222.1	Gnomon	exon	9173953	9174071	.	+	.	gene_id "LOC140747472"; transcript_id "XM_073079945.1"; db_xref "GeneID:140747472"; db_xref "GenBank:XM_073079945.1"; gene "LOC140747472"; model_evidence "Supporting evidence includes similarity to: 24 Proteins"; product "potassium voltage-gated channel unc-103-like, transcript variant X9"; transcript_biotype "mRNA"; exon_number "9";
NW_027332222.1	Gnomon	exon	9174535	9174725	.	+	.	gene_id "LOC140747472"; transcript_id "XM_073079945.1"; db_xref "GeneID:140747472"; db_xref "GenBank:XM_073079945.1"; gene "LOC140747472"; model_evidence "Supporting evidence includes similarity to: 24 Proteins"; product "potassium voltage-gated channel unc-103-like, transcript variant X9"; transcript_biotype "mRNA"; exon_number "10";
NW_027332222.1	Gnomon	exon	9174999	9175141	.	+	.	gene_id "LOC140747472"; transcript_id "XM_073079945.1"; db_xref "GeneID:140747472"; db_xref "GenBank:XM_073079945.1"; gene "LOC140747472"; model_evidence "Supporting evidence includes similarity to: 24 Proteins"; product "potassium voltage-gated channel unc-103-like, transcript variant X9"; transcript_biotype "mRNA"; exon_number "11";
NW_027332222.1	Gnomon	exon	9175461	9175654	.	+	.	gene_id "LOC140747472"; transcript_id "XM_073079945.1"; db_xref "GeneID:140747472"; db_xref "GenBank:XM_073079945.1"; gene "LOC140747472"; model_evidence "Supporting evidence includes similarity to: 24 Proteins"; product "potassium voltage-gated channel unc-103-like, transcript variant X9"; transcript_biotype "mRNA"; exon_number "12";
NW_027332222.1	Gnomon	exon	9176091	9176216	.	+	.	gene_id "LOC140747472"; transcript_id "XM_073079945.1"; db_xref "GeneID:140747472"; db_xref "GenBank:XM_073079945.1"; gene "LOC140747472"; model_evidence "Supporting evidence includes similarity to: 24 Proteins"; product "potassium voltage-gated channel unc-103-like, transcript variant X9"; transcript_biotype "mRNA"; exon_number "13";
NW_027332222.1	Gnomon	exon	9177178	9177322	.	+	.	gene_id "LOC140747472"; transcript_id "XM_073079945.1"; db_xref "GeneID:140747472"; db_xref "GenBank:XM_073079945.1"; gene "LOC140747472"; model_evidence "Supporting evidence includes similarity to: 24 Proteins"; product "potassium voltage-gated channel unc-103-like, transcript variant X9"; transcript_biotype "mRNA"; exon_number "14";
NW_027332222.1	Gnomon	exon	9178740	9179128	.	+	.	gene_id "LOC140747472"; transcript_id "XM_073079945.1"; db_xref "GeneID:140747472"; db_xref "GenBank:XM_073079945.1"; gene "LOC140747472"; model_evidence "Supporting evidence includes similarity to: 24 Proteins"; product "potassium voltage-gated channel unc-103-like, transcript variant X9"; transcript_biotype "mRNA"; exon_number "15";
NW_027332222.1	Gnomon	exon	9179226	9179474	.	+	.	gene_id "LOC140747472"; transcript_id "XM_073079945.1"; db_xref "GeneID:140747472"; db_xref "GenBank:XM_073079945.1"; gene "LOC140747472"; model_evidence "Supporting evidence includes similarity to: 24 Proteins"; product "potassium voltage-gated channel unc-103-like, transcript variant X9"; transcript_biotype "mRNA"; exon_number "16";
```
