## Supplementary material for "WntA expression and wing transcriptomics illuminate the evolution of stripe patterns in skipper butterflies": Data S1: Manually curated GTF Genome Annotation File: Data_S1_GCF_041222505.1_WU_Ecla_fem_2.2_manually_curated.gtf (part 73 of 164)

```
NW_027332222.1	Gnomon	exon	9180482	9180642	.	+	.	gene_id "LOC140747472"; transcript_id "XM_073079945.1"; db_xref "GeneID:140747472"; db_xref "GenBank:XM_073079945.1"; gene "LOC140747472"; model_evidence "Supporting evidence includes similarity to: 24 Proteins"; product "potassium voltage-gated channel unc-103-like, transcript variant X9"; transcript_biotype "mRNA"; exon_number "17";
NW_027332222.1	Gnomon	exon	9181066	9184986	.	+	.	gene_id "LOC140747472"; transcript_id "XM_073079945.1"; db_xref "GeneID:140747472"; db_xref "GenBank:XM_073079945.1"; gene "LOC140747472"; model_evidence "Supporting evidence includes similarity to: 24 Proteins"; product "potassium voltage-gated channel unc-103-like, transcript variant X9"; transcript_biotype "mRNA"; exon_number "18";
NW_027332222.1	Gnomon	CDS	9159915	9160181	.	+	0	gene_id "LOC140747472"; transcript_id "XM_073079945.1"; db_xref "GeneID:140747472"; db_xref "GenBank:XP_072936046.1"; gbkey "CDS"; gene "LOC140747472"; product "potassium voltage-gated channel unc-103-like isoform X7"; protein_id "XP_072936046.1"; exon_number "2";
NW_027332222.1	Gnomon	CDS	9167821	9167907	.	+	0	gene_id "LOC140747472"; transcript_id "XM_073079945.1"; db_xref "GeneID:140747472"; db_xref "GenBank:XP_072936046.1"; gbkey "CDS"; gene "LOC140747472"; product "potassium voltage-gated channel unc-103-like isoform X7"; protein_id "XP_072936046.1"; exon_number "3";
NW_027332222.1	Gnomon	CDS	9169120	9169267	.	+	0	gene_id "LOC140747472"; transcript_id "XM_073079945.1"; db_xref "GeneID:140747472"; db_xref "GenBank:XP_072936046.1"; gbkey "CDS"; gene "LOC140747472"; product "potassium voltage-gated channel unc-103-like isoform X7"; protein_id "XP_072936046.1"; exon_number "4";
NW_027332222.1	Gnomon	CDS	9169616	9169797	.	+	2	gene_id "LOC140747472"; transcript_id "XM_073079945.1"; db_xref "GeneID:140747472"; db_xref "GenBank:XP_072936046.1"; gbkey "CDS"; gene "LOC140747472"; product "potassium voltage-gated channel unc-103-like isoform X7"; protein_id "XP_072936046.1"; exon_number "5";
NW_027332222.1	Gnomon	CDS	9172976	9173130	.	+	0	gene_id "LOC140747472"; transcript_id "XM_073079945.1"; db_xref "GeneID:140747472"; db_xref "GenBank:XP_072936046.1"; gbkey "CDS"; gene "LOC140747472"; product "potassium voltage-gated channel unc-103-like isoform X7"; protein_id "XP_072936046.1"; exon_number "6";
NW_027332222.1	Gnomon	CDS	9173451	9173564	.	+	1	gene_id "LOC140747472"; transcript_id "XM_073079945.1"; db_xref "GeneID:140747472"; db_xref "GenBank:XP_072936046.1"; gbkey "CDS"; gene "LOC140747472"; product "potassium voltage-gated channel unc-103-like isoform X7"; protein_id "XP_072936046.1"; exon_number "7";
NW_027332222.1	Gnomon	CDS	9173648	9173769	.	+	1	gene_id "LOC140747472"; transcript_id "XM_073079945.1"; db_xref "GeneID:140747472"; db_xref "GenBank:XP_072936046.1"; gbkey "CDS"; gene "LOC140747472"; product "potassium voltage-gated channel unc-103-like isoform X7"; protein_id "XP_072936046.1"; exon_number "8";
NW_027332222.1	Gnomon	CDS	9173953	9174071	.	+	2	gene_id "LOC140747472"; transcript_id "XM_073079945.1"; db_xref "GeneID:140747472"; db_xref "GenBank:XP_072936046.1"; gbkey "CDS"; gene "LOC140747472"; product "potassium voltage-gated channel unc-103-like isoform X7"; protein_id "XP_072936046.1"; exon_number "9";
NW_027332222.1	Gnomon	CDS	9174535	9174725	.	+	0	gene_id "LOC140747472"; transcript_id "XM_073079945.1"; db_xref "GeneID:140747472"; db_xref "GenBank:XP_072936046.1"; gbkey "CDS"; gene "LOC140747472"; product "potassium voltage-gated channel unc-103-like isoform X7"; protein_id "XP_072936046.1"; exon_number "10";
NW_027332222.1	Gnomon	CDS	9174999	9175141	.	+	1	gene_id "LOC140747472"; transcript_id "XM_073079945.1"; db_xref "GeneID:140747472"; db_xref "GenBank:XP_072936046.1"; gbkey "CDS"; gene "LOC140747472"; product "potassium voltage-gated channel unc-103-like isoform X7"; protein_id "XP_072936046.1"; exon_number "11";
NW_027332222.1	Gnomon	CDS	9175461	9175654	.	+	2	gene_id "LOC140747472"; transcript_id "XM_073079945.1"; db_xref "GeneID:140747472"; db_xref "GenBank:XP_072936046.1"; gbkey "CDS"; gene "LOC140747472"; product "potassium voltage-gated channel unc-103-like isoform X7"; protein_id "XP_072936046.1"; exon_number "12";
NW_027332222.1	Gnomon	CDS	9176091	9176216	.	+	0	gene_id "LOC140747472"; transcript_id "XM_073079945.1"; db_xref "GeneID:140747472"; db_xref "GenBank:XP_072936046.1"; gbkey "CDS"; gene "LOC140747472"; product "potassium voltage-gated channel unc-103-like isoform X7"; protein_id "XP_072936046.1"; exon_number "13";
NW_027332222.1	Gnomon	CDS	9177178	9177322	.	+	0	gene_id "LOC140747472"; transcript_id "XM_073079945.1"; db_xref "GeneID:140747472"; db_xref "GenBank:XP_072936046.1"; gbkey "CDS"; gene "LOC140747472"; product "potassium voltage-gated channel unc-103-like isoform X7"; protein_id "XP_072936046.1"; exon_number "14";
NW_027332222.1	Gnomon	CDS	9178740	9179128	.	+	2	gene_id "LOC140747472"; transcript_id "XM_073079945.1"; db_xref "GeneID:140747472"; db_xref "GenBank:XP_072936046.1"; gbkey "CDS"; gene "LOC140747472"; product "potassium voltage-gated channel unc-103-like isoform X7"; protein_id "XP_072936046.1"; exon_number "15";
NW_027332222.1	Gnomon	CDS	9179226	9179474	.	+	0	gene_id "LOC140747472"; transcript_id "XM_073079945.1"; db_xref "GeneID:140747472"; db_xref "GenBank:XP_072936046.1"; gbkey "CDS"; gene "LOC140747472"; product "potassium voltage-gated channel unc-103-like isoform X7"; protein_id "XP_072936046.1"; exon_number "16";
NW_027332222.1	Gnomon	CDS	9180482	9180642	.	+	0	gene_id "LOC140747472"; transcript_id "XM_073079945.1"; db_xref "GeneID:140747472"; db_xref "GenBank:XP_072936046.1"; gbkey "CDS"; gene "LOC140747472"; product "potassium voltage-gated channel unc-103-like isoform X7"; protein_id "XP_072936046.1"; exon_number "17";
NW_027332222.1	Gnomon	CDS	9181066	9181066	.	+	1	gene_id "LOC140747472"; transcript_id "XM_073079945.1"; db_xref "GeneID:140747472"; db_xref "GenBank:XP_072936046.1"; gbkey "CDS"; gene "LOC140747472"; product "potassium voltage-gated channel unc-103-like isoform X7"; protein_id "XP_072936046.1"; exon_number "18";
NW_027332222.1	Gnomon	start_codon	9159915	9159917	.	+	0	gene_id "LOC140747472"; transcript_id "XM_073079945.1"; db_xref "GeneID:140747472"; db_xref "GenBank:XP_072936046.1"; gbkey "CDS"; gene "LOC140747472"; product "potassium voltage-gated channel unc-103-like isoform X7"; protein_id "XP_072936046.1"; exon_number "2";
NW_027332222.1	Gnomon	stop_codon	9181067	9181069	.	+	0	gene_id "LOC140747472"; transcript_id "XM_073079945.1"; db_xref "GeneID:140747472"; db_xref "GenBank:XP_072936046.1"; gbkey "CDS"; gene "LOC140747472"; product "potassium voltage-gated channel unc-103-like isoform X7"; protein_id "XP_072936046.1"; exon_number "18";
NW_027332222.1	Gnomon	transcript	9156726	9184986	.	+	.	gene_id "LOC140747472"; transcript_id "XM_073079939.1"; db_xref "GeneID:140747472"; db_xref "GenBank:XM_073079939.1"; gbkey "mRNA"; gene "LOC140747472"; model_evidence "Supporting evidence includes similarity to: 3 Proteins"; product "potassium voltage-gated channel unc-103-like, transcript variant X3"; transcript_biotype "mRNA";
NW_027332222.1	Gnomon	exon	9156726	9157225	.	+	.	gene_id "LOC140747472"; transcript_id "XM_073079939.1"; db_xref "GeneID:140747472"; db_xref "GenBank:XM_073079939.1"; gene "LOC140747472"; model_evidence "Supporting evidence includes similarity to: 3 Proteins"; product "potassium voltage-gated channel unc-103-like, transcript variant X3"; transcript_biotype "mRNA"; exon_number "1";
NW_027332222.1	Gnomon	exon	9159760	9160181	.	+	.	gene_id "LOC140747472"; transcript_id "XM_073079939.1"; db_xref "GeneID:140747472"; db_xref "GenBank:XM_073079939.1"; gene "LOC140747472"; model_evidence "Supporting evidence includes similarity to: 3 Proteins"; product "potassium voltage-gated channel unc-103-like, transcript variant X3"; transcript_biotype "mRNA"; exon_number "2";
NW_027332222.1	Gnomon	exon	9167821	9167907	.	+	.	gene_id "LOC140747472"; transcript_id "XM_073079939.1"; db_xref "GeneID:140747472"; db_xref "GenBank:XM_073079939.1"; gene "LOC140747472"; model_evidence "Supporting evidence includes similarity to: 3 Proteins"; product "potassium voltage-gated channel unc-103-like, transcript variant X3"; transcript_biotype "mRNA"; exon_number "3";
NW_027332222.1	Gnomon	exon	9169120	9169267	.	+	.	gene_id "LOC140747472"; transcript_id "XM_073079939.1"; db_xref "GeneID:140747472"; db_xref "GenBank:XM_073079939.1"; gene "LOC140747472"; model_evidence "Supporting evidence includes similarity to: 3 Proteins"; product "potassium voltage-gated channel unc-103-like, transcript variant X3"; transcript_biotype "mRNA"; exon_number "4";
NW_027332222.1	Gnomon	exon	9169616	9169797	.	+	.	gene_id "LOC140747472"; transcript_id "XM_073079939.1"; db_xref "GeneID:140747472"; db_xref "GenBank:XM_073079939.1"; gene "LOC140747472"; model_evidence "Supporting evidence includes similarity to: 3 Proteins"; product "potassium voltage-gated channel unc-103-like, transcript variant X3"; transcript_biotype "mRNA"; exon_number "5";
NW_027332222.1	Gnomon	exon	9170685	9170705	.	+	.	gene_id "LOC140747472"; transcript_id "XM_073079939.1"; db_xref "GeneID:140747472"; db_xref "GenBank:XM_073079939.1"; gene "LOC140747472"; model_evidence "Supporting evidence includes similarity to: 3 Proteins"; product "potassium voltage-gated channel unc-103-like, transcript variant X3"; transcript_biotype "mRNA"; exon_number "6";
NW_027332222.1	Gnomon	exon	9172976	9173130	.	+	.	gene_id "LOC140747472"; transcript_id "XM_073079939.1"; db_xref "GeneID:140747472"; db_xref "GenBank:XM_073079939.1"; gene "LOC140747472"; model_evidence "Supporting evidence includes similarity to: 3 Proteins"; product "potassium voltage-gated channel unc-103-like, transcript variant X3"; transcript_biotype "mRNA"; exon_number "7";
NW_027332222.1	Gnomon	exon	9173451	9173564	.	+	.	gene_id "LOC140747472"; transcript_id "XM_073079939.1"; db_xref "GeneID:140747472"; db_xref "GenBank:XM_073079939.1"; gene "LOC140747472"; model_evidence "Supporting evidence includes similarity to: 3 Proteins"; product "potassium voltage-gated channel unc-103-like, transcript variant X3"; transcript_biotype "mRNA"; exon_number "8";
NW_027332222.1	Gnomon	exon	9173648	9173769	.	+	.	gene_id "LOC140747472"; transcript_id "XM_073079939.1"; db_xref "GeneID:140747472"; db_xref "GenBank:XM_073079939.1"; gene "LOC140747472"; model_evidence "Supporting evidence includes similarity to: 3 Proteins"; product "potassium voltage-gated channel unc-103-like, transcript variant X3"; transcript_biotype "mRNA"; exon_number "9";
NW_027332222.1	Gnomon	exon	9173953	9174071	.	+	.	gene_id "LOC140747472"; transcript_id "XM_073079939.1"; db_xref "GeneID:140747472"; db_xref "GenBank:XM_073079939.1"; gene "LOC140747472"; model_evidence "Supporting evidence includes similarity to: 3 Proteins"; product "potassium voltage-gated channel unc-103-like, transcript variant X3"; transcript_biotype "mRNA"; exon_number "10";
NW_027332222.1	Gnomon	exon	9174535	9174725	.	+	.	gene_id "LOC140747472"; transcript_id "XM_073079939.1"; db_xref "GeneID:140747472"; db_xref "GenBank:XM_073079939.1"; gene "LOC140747472"; model_evidence "Supporting evidence includes similarity to: 3 Proteins"; product "potassium voltage-gated channel unc-103-like, transcript variant X3"; transcript_biotype "mRNA"; exon_number "11";
NW_027332222.1	Gnomon	exon	9174999	9175141	.	+	.	gene_id "LOC140747472"; transcript_id "XM_073079939.1"; db_xref "GeneID:140747472"; db_xref "GenBank:XM_073079939.1"; gene "LOC140747472"; model_evidence "Supporting evidence includes similarity to: 3 Proteins"; product "potassium voltage-gated channel unc-103-like, transcript variant X3"; transcript_biotype "mRNA"; exon_number "12";
NW_027332222.1	Gnomon	exon	9175461	9175654	.	+	.	gene_id "LOC140747472"; transcript_id "XM_073079939.1"; db_xref "GeneID:140747472"; db_xref "GenBank:XM_073079939.1"; gene "LOC140747472"; model_evidence "Supporting evidence includes similarity to: 3 Proteins"; product "potassium voltage-gated channel unc-103-like, transcript variant X3"; transcript_biotype "mRNA"; exon_number "13";
NW_027332222.1	Gnomon	exon	9176091	9176219	.	+	.	gene_id "LOC140747472"; transcript_id "XM_073079939.1"; db_xref "GeneID:140747472"; db_xref "GenBank:XM_073079939.1"; gene "LOC140747472"; model_evidence "Supporting evidence includes similarity to: 3 Proteins"; product "potassium voltage-gated channel unc-103-like, transcript variant X3"; transcript_biotype "mRNA"; exon_number "14";
NW_027332222.1	Gnomon	exon	9177178	9177322	.	+	.	gene_id "LOC140747472"; transcript_id "XM_073079939.1"; db_xref "GeneID:140747472"; db_xref "GenBank:XM_073079939.1"; gene "LOC140747472"; model_evidence "Supporting evidence includes similarity to: 3 Proteins"; product "potassium voltage-gated channel unc-103-like, transcript variant X3"; transcript_biotype "mRNA"; exon_number "15";
NW_027332222.1	Gnomon	exon	9178147	9178224	.	+	.	gene_id "LOC140747472"; transcript_id "XM_073079939.1"; db_xref "GeneID:140747472"; db_xref "GenBank:XM_073079939.1"; gene "LOC140747472"; model_evidence "Supporting evidence includes similarity to: 3 Proteins"; product "potassium voltage-gated channel unc-103-like, transcript variant X3"; transcript_biotype "mRNA"; exon_number "16";
NW_027332222.1	Gnomon	exon	9178740	9179128	.	+	.	gene_id "LOC140747472"; transcript_id "XM_073079939.1"; db_xref "GeneID:140747472"; db_xref "GenBank:XM_073079939.1"; gene "LOC140747472"; model_evidence "Supporting evidence includes similarity to: 3 Proteins"; product "potassium voltage-gated channel unc-103-like, transcript variant X3"; transcript_biotype "mRNA"; exon_number "17";
NW_027332222.1	Gnomon	exon	9179226	9179474	.	+	.	gene_id "LOC140747472"; transcript_id "XM_073079939.1"; db_xref "GeneID:140747472"; db_xref "GenBank:XM_073079939.1"; gene "LOC140747472"; model_evidence "Supporting evidence includes similarity to: 3 Proteins"; product "potassium voltage-gated channel unc-103-like, transcript variant X3"; transcript_biotype "mRNA"; exon_number "18";
NW_027332222.1	Gnomon	exon	9180482	9180642	.	+	.	gene_id "LOC140747472"; transcript_id "XM_073079939.1"; db_xref "GeneID:140747472"; db_xref "GenBank:XM_073079939.1"; gene "LOC140747472"; model_evidence "Supporting evidence includes similarity to: 3 Proteins"; product "potassium voltage-gated channel unc-103-like, transcript variant X3"; transcript_biotype "mRNA"; exon_number "19";
NW_027332222.1	Gnomon	exon	9181066	9184986	.	+	.	gene_id "LOC140747472"; transcript_id "XM_073079939.1"; db_xref "GeneID:140747472"; db_xref "GenBank:XM_073079939.1"; gene "LOC140747472"; model_evidence "Supporting evidence includes similarity to: 3 Proteins"; product "potassium voltage-gated channel unc-103-like, transcript variant X3"; transcript_biotype "mRNA"; exon_number "20";
NW_027332222.1	Gnomon	CDS	9159915	9160181	.	+	0	gene_id "LOC140747472"; transcript_id "XM_073079939.1"; db_xref "GeneID:140747472"; db_xref "GenBank:XP_072936040.1"; gbkey "CDS"; gene "LOC140747472"; product "potassium voltage-gated channel unc-103-like isoform X1"; protein_id "XP_072936040.1"; exon_number "2";
NW_027332222.1	Gnomon	CDS	9167821	9167907	.	+	0	gene_id "LOC140747472"; transcript_id "XM_073079939.1"; db_xref "GeneID:140747472"; db_xref "GenBank:XP_072936040.1"; gbkey "CDS"; gene "LOC140747472"; product "potassium voltage-gated channel unc-103-like isoform X1"; protein_id "XP_072936040.1"; exon_number "3";
NW_027332222.1	Gnomon	CDS	9169120	9169267	.	+	0	gene_id "LOC140747472"; transcript_id "XM_073079939.1"; db_xref "GeneID:140747472"; db_xref "GenBank:XP_072936040.1"; gbkey "CDS"; gene "LOC140747472"; product "potassium voltage-gated channel unc-103-like isoform X1"; protein_id "XP_072936040.1"; exon_number "4";
NW_027332222.1	Gnomon	CDS	9169616	9169797	.	+	2	gene_id "LOC140747472"; transcript_id "XM_073079939.1"; db_xref "GeneID:140747472"; db_xref "GenBank:XP_072936040.1"; gbkey "CDS"; gene "LOC140747472"; product "potassium voltage-gated channel unc-103-like isoform X1"; protein_id "XP_072936040.1"; exon_number "5";
NW_027332222.1	Gnomon	CDS	9170685	9170705	.	+	0	gene_id "LOC140747472"; transcript_id "XM_073079939.1"; db_xref "GeneID:140747472"; db_xref "GenBank:XP_072936040.1"; gbkey "CDS"; gene "LOC140747472"; product "potassium voltage-gated channel unc-103-like isoform X1"; protein_id "XP_072936040.1"; exon_number "6";
NW_027332222.1	Gnomon	CDS	9172976	9173130	.	+	0	gene_id "LOC140747472"; transcript_id "XM_073079939.1"; db_xref "GeneID:140747472"; db_xref "GenBank:XP_072936040.1"; gbkey "CDS"; gene "LOC140747472"; product "potassium voltage-gated channel unc-103-like isoform X1"; protein_id "XP_072936040.1"; exon_number "7";
NW_027332222.1	Gnomon	CDS	9173451	9173564	.	+	1	gene_id "LOC140747472"; transcript_id "XM_073079939.1"; db_xref "GeneID:140747472"; db_xref "GenBank:XP_072936040.1"; gbkey "CDS"; gene "LOC140747472"; product "potassium voltage-gated channel unc-103-like isoform X1"; protein_id "XP_072936040.1"; exon_number "8";
NW_027332222.1	Gnomon	CDS	9173648	9173769	.	+	1	gene_id "LOC140747472"; transcript_id "XM_073079939.1"; db_xref "GeneID:140747472"; db_xref "GenBank:XP_072936040.1"; gbkey "CDS"; gene "LOC140747472"; product "potassium voltage-gated channel unc-103-like isoform X1"; protein_id "XP_072936040.1"; exon_number "9";
NW_027332222.1	Gnomon	CDS	9173953	9174071	.	+	2	gene_id "LOC140747472"; transcript_id "XM_073079939.1"; db_xref "GeneID:140747472"; db_xref "GenBank:XP_072936040.1"; gbkey "CDS"; gene "LOC140747472"; product "potassium voltage-gated channel unc-103-like isoform X1"; protein_id "XP_072936040.1"; exon_number "10";
NW_027332222.1	Gnomon	CDS	9174535	9174725	.	+	0	gene_id "LOC140747472"; transcript_id "XM_073079939.1"; db_xref "GeneID:140747472"; db_xref "GenBank:XP_072936040.1"; gbkey "CDS"; gene "LOC140747472"; product "potassium voltage-gated channel unc-103-like isoform X1"; protein_id "XP_072936040.1"; exon_number "11";
NW_027332222.1	Gnomon	CDS	9174999	9175141	.	+	1	gene_id "LOC140747472"; transcript_id "XM_073079939.1"; db_xref "GeneID:140747472"; db_xref "GenBank:XP_072936040.1"; gbkey "CDS"; gene "LOC140747472"; product "potassium voltage-gated channel unc-103-like isoform X1"; protein_id "XP_072936040.1"; exon_number "12";
NW_027332222.1	Gnomon	CDS	9175461	9175654	.	+	2	gene_id "LOC140747472"; transcript_id "XM_073079939.1"; db_xref "GeneID:140747472"; db_xref "GenBank:XP_072936040.1"; gbkey "CDS"; gene "LOC140747472"; product "potassium voltage-gated channel unc-103-like isoform X1"; protein_id "XP_072936040.1"; exon_number "13";
NW_027332222.1	Gnomon	CDS	9176091	9176219	.	+	0	gene_id "LOC140747472"; transcript_id "XM_073079939.1"; db_xref "GeneID:140747472"; db_xref "GenBank:XP_072936040.1"; gbkey "CDS"; gene "LOC140747472"; product "potassium voltage-gated channel unc-103-like isoform X1"; protein_id "XP_072936040.1"; exon_number "14";
NW_027332222.1	Gnomon	CDS	9177178	9177322	.	+	0	gene_id "LOC140747472"; transcript_id "XM_073079939.1"; db_xref "GeneID:140747472"; db_xref "GenBank:XP_072936040.1"; gbkey "CDS"; gene "LOC140747472"; product "potassium voltage-gated channel unc-103-like isoform X1"; protein_id "XP_072936040.1"; exon_number "15";
NW_027332222.1	Gnomon	CDS	9178147	9178224	.	+	2	gene_id "LOC140747472"; transcript_id "XM_073079939.1"; db_xref "GeneID:140747472"; db_xref "GenBank:XP_072936040.1"; gbkey "CDS"; gene "LOC140747472"; product "potassium voltage-gated channel unc-103-like isoform X1"; protein_id "XP_072936040.1"; exon_number "16";
NW_027332222.1	Gnomon	CDS	9178740	9179128	.	+	2	gene_id "LOC140747472"; transcript_id "XM_073079939.1"; db_xref "GeneID:140747472"; db_xref "GenBank:XP_072936040.1"; gbkey "CDS"; gene "LOC140747472"; product "potassium voltage-gated channel unc-103-like isoform X1"; protein_id "XP_072936040.1"; exon_number "17";
NW_027332222.1	Gnomon	CDS	9179226	9179474	.	+	0	gene_id "LOC140747472"; transcript_id "XM_073079939.1"; db_xref "GeneID:140747472"; db_xref "GenBank:XP_072936040.1"; gbkey "CDS"; gene "LOC140747472"; product "potassium voltage-gated channel unc-103-like isoform X1"; protein_id "XP_072936040.1"; exon_number "18";
NW_027332222.1	Gnomon	CDS	9180482	9180642	.	+	0	gene_id "LOC140747472"; transcript_id "XM_073079939.1"; db_xref "GeneID:140747472"; db_xref "GenBank:XP_072936040.1"; gbkey "CDS"; gene "LOC140747472"; product "potassium voltage-gated channel unc-103-like isoform X1"; protein_id "XP_072936040.1"; exon_number "19";
NW_027332222.1	Gnomon	CDS	9181066	9181066	.	+	1	gene_id "LOC140747472"; transcript_id "XM_073079939.1"; db_xref "GeneID:140747472"; db_xref "GenBank:XP_072936040.1"; gbkey "CDS"; gene "LOC140747472"; product "potassium voltage-gated channel unc-103-like isoform X1"; protein_id "XP_072936040.1"; exon_number "20";
NW_027332222.1	Gnomon	start_codon	9159915	9159917	.	+	0	gene_id "LOC140747472"; transcript_id "XM_073079939.1"; db_xref "GeneID:140747472"; db_xref "GenBank:XP_072936040.1"; gbkey "CDS"; gene "LOC140747472"; product "potassium voltage-gated channel unc-103-like isoform X1"; protein_id "XP_072936040.1"; exon_number "2";
NW_027332222.1	Gnomon	stop_codon	9181067	9181069	.	+	0	gene_id "LOC140747472"; transcript_id "XM_073079939.1"; db_xref "GeneID:140747472"; db_xref "GenBank:XP_072936040.1"; gbkey "CDS"; gene "LOC140747472"; product "potassium voltage-gated channel unc-103-like isoform X1"; protein_id "XP_072936040.1"; exon_number "20";
NW_027332222.1	Gnomon	transcript	9158630	9184986	.	+	.	gene_id "LOC140747472"; transcript_id "XM_073079938.1"; db_xref "GeneID:140747472"; db_xref "GenBank:XM_073079938.1"; gbkey "mRNA"; gene "LOC140747472"; model_evidence "Supporting evidence includes similarity to: 3 Proteins"; product "potassium voltage-gated channel unc-103-like, transcript variant X2"; transcript_biotype "mRNA";
NW_027332222.1	Gnomon	exon	9158630	9160181	.	+	.	gene_id "LOC140747472"; transcript_id "XM_073079938.1"; db_xref "GeneID:140747472"; db_xref "GenBank:XM_073079938.1"; gene "LOC140747472"; model_evidence "Supporting evidence includes similarity to: 3 Proteins"; product "potassium voltage-gated channel unc-103-like, transcript variant X2"; transcript_biotype "mRNA"; exon_number "1";
NW_027332222.1	Gnomon	exon	9167821	9167907	.	+	.	gene_id "LOC140747472"; transcript_id "XM_073079938.1"; db_xref "GeneID:140747472"; db_xref "GenBank:XM_073079938.1"; gene "LOC140747472"; model_evidence "Supporting evidence includes similarity to: 3 Proteins"; product "potassium voltage-gated channel unc-103-like, transcript variant X2"; transcript_biotype "mRNA"; exon_number "2";
NW_027332222.1	Gnomon	exon	9169120	9169267	.	+	.	gene_id "LOC140747472"; transcript_id "XM_073079938.1"; db_xref "GeneID:140747472"; db_xref "GenBank:XM_073079938.1"; gene "LOC140747472"; model_evidence "Supporting evidence includes similarity to: 3 Proteins"; product "potassium voltage-gated channel unc-103-like, transcript variant X2"; transcript_biotype "mRNA"; exon_number "3";
NW_027332222.1	Gnomon	exon	9169616	9169797	.	+	.	gene_id "LOC140747472"; transcript_id "XM_073079938.1"; db_xref "GeneID:140747472"; db_xref "GenBank:XM_073079938.1"; gene "LOC140747472"; model_evidence "Supporting evidence includes similarity to: 3 Proteins"; product "potassium voltage-gated channel unc-103-like, transcript variant X2"; transcript_biotype "mRNA"; exon_number "4";
NW_027332222.1	Gnomon	exon	9170685	9170705	.	+	.	gene_id "LOC140747472"; transcript_id "XM_073079938.1"; db_xref "GeneID:140747472"; db_xref "GenBank:XM_073079938.1"; gene "LOC140747472"; model_evidence "Supporting evidence includes similarity to: 3 Proteins"; product "potassium voltage-gated channel unc-103-like, transcript variant X2"; transcript_biotype "mRNA"; exon_number "5";
NW_027332222.1	Gnomon	exon	9172976	9173130	.	+	.	gene_id "LOC140747472"; transcript_id "XM_073079938.1"; db_xref "GeneID:140747472"; db_xref "GenBank:XM_073079938.1"; gene "LOC140747472"; model_evidence "Supporting evidence includes similarity to: 3 Proteins"; product "potassium voltage-gated channel unc-103-like, transcript variant X2"; transcript_biotype "mRNA"; exon_number "6";
NW_027332222.1	Gnomon	exon	9173451	9173564	.	+	.	gene_id "LOC140747472"; transcript_id "XM_073079938.1"; db_xref "GeneID:140747472"; db_xref "GenBank:XM_073079938.1"; gene "LOC140747472"; model_evidence "Supporting evidence includes similarity to: 3 Proteins"; product "potassium voltage-gated channel unc-103-like, transcript variant X2"; transcript_biotype "mRNA"; exon_number "7";
NW_027332222.1	Gnomon	exon	9173648	9173769	.	+	.	gene_id "LOC140747472"; transcript_id "XM_073079938.1"; db_xref "GeneID:140747472"; db_xref "GenBank:XM_073079938.1"; gene "LOC140747472"; model_evidence "Supporting evidence includes similarity to: 3 Proteins"; product "potassium voltage-gated channel unc-103-like, transcript variant X2"; transcript_biotype "mRNA"; exon_number "8";
NW_027332222.1	Gnomon	exon	9173953	9174071	.	+	.	gene_id "LOC140747472"; transcript_id "XM_073079938.1"; db_xref "GeneID:140747472"; db_xref "GenBank:XM_073079938.1"; gene "LOC140747472"; model_evidence "Supporting evidence includes similarity to: 3 Proteins"; product "potassium voltage-gated channel unc-103-like, transcript variant X2"; transcript_biotype "mRNA"; exon_number "9";
NW_027332222.1	Gnomon	exon	9174535	9174725	.	+	.	gene_id "LOC140747472"; transcript_id "XM_073079938.1"; db_xref "GeneID:140747472"; db_xref "GenBank:XM_073079938.1"; gene "LOC140747472"; model_evidence "Supporting evidence includes similarity to: 3 Proteins"; product "potassium voltage-gated channel unc-103-like, transcript variant X2"; transcript_biotype "mRNA"; exon_number "10";
NW_027332222.1	Gnomon	exon	9174999	9175141	.	+	.	gene_id "LOC140747472"; transcript_id "XM_073079938.1"; db_xref "GeneID:140747472"; db_xref "GenBank:XM_073079938.1"; gene "LOC140747472"; model_evidence "Supporting evidence includes similarity to: 3 Proteins"; product "potassium voltage-gated channel unc-103-like, transcript variant X2"; transcript_biotype "mRNA"; exon_number "11";
NW_027332222.1	Gnomon	exon	9175461	9175654	.	+	.	gene_id "LOC140747472"; transcript_id "XM_073079938.1"; db_xref "GeneID:140747472"; db_xref "GenBank:XM_073079938.1"; gene "LOC140747472"; model_evidence "Supporting evidence includes similarity to: 3 Proteins"; product "potassium voltage-gated channel unc-103-like, transcript variant X2"; transcript_biotype "mRNA"; exon_number "12";
NW_027332222.1	Gnomon	exon	9176091	9176219	.	+	.	gene_id "LOC140747472"; transcript_id "XM_073079938.1"; db_xref "GeneID:140747472"; db_xref "GenBank:XM_073079938.1"; gene "LOC140747472"; model_evidence "Supporting evidence includes similarity to: 3 Proteins"; product "potassium voltage-gated channel unc-103-like, transcript variant X2"; transcript_biotype "mRNA"; exon_number "13";
NW_027332222.1	Gnomon	exon	9177178	9177322	.	+	.	gene_id "LOC140747472"; transcript_id "XM_073079938.1"; db_xref "GeneID:140747472"; db_xref "GenBank:XM_073079938.1"; gene "LOC140747472"; model_evidence "Supporting evidence includes similarity to: 3 Proteins"; product "potassium voltage-gated channel unc-103-like, transcript variant X2"; transcript_biotype "mRNA"; exon_number "14";
NW_027332222.1	Gnomon	exon	9178147	9178224	.	+	.	gene_id "LOC140747472"; transcript_id "XM_073079938.1"; db_xref "GeneID:140747472"; db_xref "GenBank:XM_073079938.1"; gene "LOC140747472"; model_evidence "Supporting evidence includes similarity to: 3 Proteins"; product "potassium voltage-gated channel unc-103-like, transcript variant X2"; transcript_biotype "mRNA"; exon_number "15";
NW_027332222.1	Gnomon	exon	9178740	9179128	.	+	.	gene_id "LOC140747472"; transcript_id "XM_073079938.1"; db_xref "GeneID:140747472"; db_xref "GenBank:XM_073079938.1"; gene "LOC140747472"; model_evidence "Supporting evidence includes similarity to: 3 Proteins"; product "potassium voltage-gated channel unc-103-like, transcript variant X2"; transcript_biotype "mRNA"; exon_number "16";
NW_027332222.1	Gnomon	exon	9179226	9179474	.	+	.	gene_id "LOC140747472"; transcript_id "XM_073079938.1"; db_xref "GeneID:140747472"; db_xref "GenBank:XM_073079938.1"; gene "LOC140747472"; model_evidence "Supporting evidence includes similarity to: 3 Proteins"; product "potassium voltage-gated channel unc-103-like, transcript variant X2"; transcript_biotype "mRNA"; exon_number "17";
NW_027332222.1	Gnomon	exon	9180482	9180642	.	+	.	gene_id "LOC140747472"; transcript_id "XM_073079938.1"; db_xref "GeneID:140747472"; db_xref "GenBank:XM_073079938.1"; gene "LOC140747472"; model_evidence "Supporting evidence includes similarity to: 3 Proteins"; product "potassium voltage-gated channel unc-103-like, transcript variant X2"; transcript_biotype "mRNA"; exon_number "18";
NW_027332222.1	Gnomon	exon	9181066	9184986	.	+	.	gene_id "LOC140747472"; transcript_id "XM_073079938.1"; db_xref "GeneID:140747472"; db_xref "GenBank:XM_073079938.1"; gene "LOC140747472"; model_evidence "Supporting evidence includes similarity to: 3 Proteins"; product "potassium voltage-gated channel unc-103-like, transcript variant X2"; transcript_biotype "mRNA"; exon_number "19";
NW_027332222.1	Gnomon	CDS	9159915	9160181	.	+	0	gene_id "LOC140747472"; transcript_id "XM_073079938.1"; db_xref "GeneID:140747472"; db_xref "GenBank:XP_072936039.1"; gbkey "CDS"; gene "LOC140747472"; product "potassium voltage-gated channel unc-103-like isoform X1"; protein_id "XP_072936039.1"; exon_number "1";
NW_027332222.1	Gnomon	CDS	9167821	9167907	.	+	0	gene_id "LOC140747472"; transcript_id "XM_073079938.1"; db_xref "GeneID:140747472"; db_xref "GenBank:XP_072936039.1"; gbkey "CDS"; gene "LOC140747472"; product "potassium voltage-gated channel unc-103-like isoform X1"; protein_id "XP_072936039.1"; exon_number "2";
NW_027332222.1	Gnomon	CDS	9169120	9169267	.	+	0	gene_id "LOC140747472"; transcript_id "XM_073079938.1"; db_xref "GeneID:140747472"; db_xref "GenBank:XP_072936039.1"; gbkey "CDS"; gene "LOC140747472"; product "potassium voltage-gated channel unc-103-like isoform X1"; protein_id "XP_072936039.1"; exon_number "3";
NW_027332222.1	Gnomon	CDS	9169616	9169797	.	+	2	gene_id "LOC140747472"; transcript_id "XM_073079938.1"; db_xref "GeneID:140747472"; db_xref "GenBank:XP_072936039.1"; gbkey "CDS"; gene "LOC140747472"; product "potassium voltage-gated channel unc-103-like isoform X1"; protein_id "XP_072936039.1"; exon_number "4";
NW_027332222.1	Gnomon	CDS	9170685	9170705	.	+	0	gene_id "LOC140747472"; transcript_id "XM_073079938.1"; db_xref "GeneID:140747472"; db_xref "GenBank:XP_072936039.1"; gbkey "CDS"; gene "LOC140747472"; product "potassium voltage-gated channel unc-103-like isoform X1"; protein_id "XP_072936039.1"; exon_number "5";
NW_027332222.1	Gnomon	CDS	9172976	9173130	.	+	0	gene_id "LOC140747472"; transcript_id "XM_073079938.1"; db_xref "GeneID:140747472"; db_xref "GenBank:XP_072936039.1"; gbkey "CDS"; gene "LOC140747472"; product "potassium voltage-gated channel unc-103-like isoform X1"; protein_id "XP_072936039.1"; exon_number "6";
NW_027332222.1	Gnomon	CDS	9173451	9173564	.	+	1	gene_id "LOC140747472"; transcript_id "XM_073079938.1"; db_xref "GeneID:140747472"; db_xref "GenBank:XP_072936039.1"; gbkey "CDS"; gene "LOC140747472"; product "potassium voltage-gated channel unc-103-like isoform X1"; protein_id "XP_072936039.1"; exon_number "7";
NW_027332222.1	Gnomon	CDS	9173648	9173769	.	+	1	gene_id "LOC140747472"; transcript_id "XM_073079938.1"; db_xref "GeneID:140747472"; db_xref "GenBank:XP_072936039.1"; gbkey "CDS"; gene "LOC140747472"; product "potassium voltage-gated channel unc-103-like isoform X1"; protein_id "XP_072936039.1"; exon_number "8";
NW_027332222.1	Gnomon	CDS	9173953	9174071	.	+	2	gene_id "LOC140747472"; transcript_id "XM_073079938.1"; db_xref "GeneID:140747472"; db_xref "GenBank:XP_072936039.1"; gbkey "CDS"; gene "LOC140747472"; product "potassium voltage-gated channel unc-103-like isoform X1"; protein_id "XP_072936039.1"; exon_number "9";
NW_027332222.1	Gnomon	CDS	9174535	9174725	.	+	0	gene_id "LOC140747472"; transcript_id "XM_073079938.1"; db_xref "GeneID:140747472"; db_xref "GenBank:XP_072936039.1"; gbkey "CDS"; gene "LOC140747472"; product "potassium voltage-gated channel unc-103-like isoform X1"; protein_id "XP_072936039.1"; exon_number "10";
NW_027332222.1	Gnomon	CDS	9174999	9175141	.	+	1	gene_id "LOC140747472"; transcript_id "XM_073079938.1"; db_xref "GeneID:140747472"; db_xref "GenBank:XP_072936039.1"; gbkey "CDS"; gene "LOC140747472"; product "potassium voltage-gated channel unc-103-like isoform X1"; protein_id "XP_072936039.1"; exon_number "11";
NW_027332222.1	Gnomon	CDS	9175461	9175654	.	+	2	gene_id "LOC140747472"; transcript_id "XM_073079938.1"; db_xref "GeneID:140747472"; db_xref "GenBank:XP_072936039.1"; gbkey "CDS"; gene "LOC140747472"; product "potassium voltage-gated channel unc-103-like isoform X1"; protein_id "XP_072936039.1"; exon_number "12";
NW_027332222.1	Gnomon	CDS	9176091	9176219	.	+	0	gene_id "LOC140747472"; transcript_id "XM_073079938.1"; db_xref "GeneID:140747472"; db_xref "GenBank:XP_072936039.1"; gbkey "CDS"; gene "LOC140747472"; product "potassium voltage-gated channel unc-103-like isoform X1"; protein_id "XP_072936039.1"; exon_number "13";
NW_027332222.1	Gnomon	CDS	9177178	9177322	.	+	0	gene_id "LOC140747472"; transcript_id "XM_073079938.1"; db_xref "GeneID:140747472"; db_xref "GenBank:XP_072936039.1"; gbkey "CDS"; gene "LOC140747472"; product "potassium voltage-gated channel unc-103-like isoform X1"; protein_id "XP_072936039.1"; exon_number "14";
NW_027332222.1	Gnomon	CDS	9178147	9178224	.	+	2	gene_id "LOC140747472"; transcript_id "XM_073079938.1"; db_xref "GeneID:140747472"; db_xref "GenBank:XP_072936039.1"; gbkey "CDS"; gene "LOC140747472"; product "potassium voltage-gated channel unc-103-like isoform X1"; protein_id "XP_072936039.1"; exon_number "15";
NW_027332222.1	Gnomon	CDS	9178740	9179128	.	+	2	gene_id "LOC140747472"; transcript_id "XM_073079938.1"; db_xref "GeneID:140747472"; db_xref "GenBank:XP_072936039.1"; gbkey "CDS"; gene "LOC140747472"; product "potassium voltage-gated channel unc-103-like isoform X1"; protein_id "XP_072936039.1"; exon_number "16";
NW_027332222.1	Gnomon	CDS	9179226	9179474	.	+	0	gene_id "LOC140747472"; transcript_id "XM_073079938.1"; db_xref "GeneID:140747472"; db_xref "GenBank:XP_072936039.1"; gbkey "CDS"; gene "LOC140747472"; product "potassium voltage-gated channel unc-103-like isoform X1"; protein_id "XP_072936039.1"; exon_number "17";
NW_027332222.1	Gnomon	CDS	9180482	9180642	.	+	0	gene_id "LOC140747472"; transcript_id "XM_073079938.1"; db_xref "GeneID:140747472"; db_xref "GenBank:XP_072936039.1"; gbkey "CDS"; gene "LOC140747472"; product "potassium voltage-gated channel unc-103-like isoform X1"; protein_id "XP_072936039.1"; exon_number "18";
NW_027332222.1	Gnomon	CDS	9181066	9181066	.	+	1	gene_id "LOC140747472"; transcript_id "XM_073079938.1"; db_xref "GeneID:140747472"; db_xref "GenBank:XP_072936039.1"; gbkey "CDS"; gene "LOC140747472"; product "potassium voltage-gated channel unc-103-like isoform X1"; protein_id "XP_072936039.1"; exon_number "19";
NW_027332222.1	Gnomon	start_codon	9159915	9159917	.	+	0	gene_id "LOC140747472"; transcript_id "XM_073079938.1"; db_xref "GeneID:140747472"; db_xref "GenBank:XP_072936039.1"; gbkey "CDS"; gene "LOC140747472"; product "potassium voltage-gated channel unc-103-like isoform X1"; protein_id "XP_072936039.1"; exon_number "1";
NW_027332222.1	Gnomon	stop_codon	9181067	9181069	.	+	0	gene_id "LOC140747472"; transcript_id "XM_073079938.1"; db_xref "GeneID:140747472"; db_xref "GenBank:XP_072936039.1"; gbkey "CDS"; gene "LOC140747472"; product "potassium voltage-gated channel unc-103-like isoform X1"; protein_id "XP_072936039.1"; exon_number "19";
NW_027332222.1	Gnomon	gene	9189840	9196184	.	+	.	gene_id "Hacd1"; transcript_id ""; db_xref "GeneID:140747473"; description "3-hydroxyacyl-CoA dehydratase 1"; gbkey "Gene"; gene "Hacd1"; gene_biotype "protein_coding";
NW_027332222.1	Gnomon	transcript	9189840	9196184	.	+	.	gene_id "Hacd1"; transcript_id "XM_073079947.1"; db_xref "GeneID:140747473"; db_xref "GenBank:XM_073079947.1"; experiment "COORDINATES: polyA evidence [ECO:0006239]"; gbkey "mRNA"; gene "Hacd1"; model_evidence "Supporting evidence includes similarity to: 10 Proteins"; product "3-hydroxyacyl-CoA dehydratase 1"; transcript_biotype "mRNA";
NW_027332222.1	Gnomon	exon	9189840	9190093	.	+	.	gene_id "Hacd1"; transcript_id "XM_073079947.1"; db_xref "GeneID:140747473"; db_xref "GenBank:XM_073079947.1"; experiment "COORDINATES: polyA evidence [ECO:0006239]"; gene "Hacd1"; model_evidence "Supporting evidence includes similarity to: 10 Proteins"; product "3-hydroxyacyl-CoA dehydratase 1"; transcript_biotype "mRNA"; exon_number "1";
NW_027332222.1	Gnomon	exon	9191233	9191350	.	+	.	gene_id "Hacd1"; transcript_id "XM_073079947.1"; db_xref "GeneID:140747473"; db_xref "GenBank:XM_073079947.1"; experiment "COORDINATES: polyA evidence [ECO:0006239]"; gene "Hacd1"; model_evidence "Supporting evidence includes similarity to: 10 Proteins"; product "3-hydroxyacyl-CoA dehydratase 1"; transcript_biotype "mRNA"; exon_number "2";
NW_027332222.1	Gnomon	exon	9194081	9194310	.	+	.	gene_id "Hacd1"; transcript_id "XM_073079947.1"; db_xref "GeneID:140747473"; db_xref "GenBank:XM_073079947.1"; experiment "COORDINATES: polyA evidence [ECO:0006239]"; gene "Hacd1"; model_evidence "Supporting evidence includes similarity to: 10 Proteins"; product "3-hydroxyacyl-CoA dehydratase 1"; transcript_biotype "mRNA"; exon_number "3";
NW_027332222.1	Gnomon	exon	9194688	9196184	.	+	.	gene_id "Hacd1"; transcript_id "XM_073079947.1"; db_xref "GeneID:140747473"; db_xref "GenBank:XM_073079947.1"; experiment "COORDINATES: polyA evidence [ECO:0006239]"; gene "Hacd1"; model_evidence "Supporting evidence includes similarity to: 10 Proteins"; product "3-hydroxyacyl-CoA dehydratase 1"; transcript_biotype "mRNA"; exon_number "4";
NW_027332222.1	Gnomon	CDS	9189999	9190093	.	+	0	gene_id "Hacd1"; transcript_id "XM_073079947.1"; db_xref "GeneID:140747473"; db_xref "GenBank:XP_072936048.1"; gbkey "CDS"; gene "Hacd1"; product "very-long-chain (3R)-3-hydroxyacyl-CoA dehydratase hpo-8"; protein_id "XP_072936048.1"; exon_number "1";
NW_027332222.1	Gnomon	CDS	9191233	9191350	.	+	1	gene_id "Hacd1"; transcript_id "XM_073079947.1"; db_xref "GeneID:140747473"; db_xref "GenBank:XP_072936048.1"; gbkey "CDS"; gene "Hacd1"; product "very-long-chain (3R)-3-hydroxyacyl-CoA dehydratase hpo-8"; protein_id "XP_072936048.1"; exon_number "2";
NW_027332222.1	Gnomon	CDS	9194081	9194310	.	+	0	gene_id "Hacd1"; transcript_id "XM_073079947.1"; db_xref "GeneID:140747473"; db_xref "GenBank:XP_072936048.1"; gbkey "CDS"; gene "Hacd1"; product "very-long-chain (3R)-3-hydroxyacyl-CoA dehydratase hpo-8"; protein_id "XP_072936048.1"; exon_number "3";
NW_027332222.1	Gnomon	CDS	9194688	9194940	.	+	1	gene_id "Hacd1"; transcript_id "XM_073079947.1"; db_xref "GeneID:140747473"; db_xref "GenBank:XP_072936048.1"; gbkey "CDS"; gene "Hacd1"; product "very-long-chain (3R)-3-hydroxyacyl-CoA dehydratase hpo-8"; protein_id "XP_072936048.1"; exon_number "4";
NW_027332222.1	Gnomon	start_codon	9189999	9190001	.	+	0	gene_id "Hacd1"; transcript_id "XM_073079947.1"; db_xref "GeneID:140747473"; db_xref "GenBank:XP_072936048.1"; gbkey "CDS"; gene "Hacd1"; product "very-long-chain (3R)-3-hydroxyacyl-CoA dehydratase hpo-8"; protein_id "XP_072936048.1"; exon_number "1";
NW_027332222.1	Gnomon	stop_codon	9194941	9194943	.	+	0	gene_id "Hacd1"; transcript_id "XM_073079947.1"; db_xref "GeneID:140747473"; db_xref "GenBank:XP_072936048.1"; gbkey "CDS"; gene "Hacd1"; product "very-long-chain (3R)-3-hydroxyacyl-CoA dehydratase hpo-8"; protein_id "XP_072936048.1"; exon_number "4";
NW_027332222.1	Gnomon	gene	9196682	9200311	.	+	.	gene_id "LOC140747121"; transcript_id ""; db_xref "GeneID:140747121"; description "uncharacterized LOC140747121"; gbkey "Gene"; gene "LOC140747121"; gene_biotype "protein_coding";
NW_027332222.1	Gnomon	transcript	9196682	9200311	.	+	.	gene_id "LOC140747121"; transcript_id "XM_073079374.1"; db_xref "GeneID:140747121"; db_xref "GenBank:XM_073079374.1"; gbkey "mRNA"; gene "LOC140747121"; model_evidence "Supporting evidence includes similarity to: 3 Proteins"; product "uncharacterized protein"; transcript_biotype "mRNA";
NW_027332222.1	Gnomon	exon	9196682	9196929	.	+	.	gene_id "LOC140747121"; transcript_id "XM_073079374.1"; db_xref "GeneID:140747121"; db_xref "GenBank:XM_073079374.1"; gene "LOC140747121"; model_evidence "Supporting evidence includes similarity to: 3 Proteins"; product "uncharacterized protein"; transcript_biotype "mRNA"; exon_number "1";
NW_027332222.1	Gnomon	exon	9197468	9197603	.	+	.	gene_id "LOC140747121"; transcript_id "XM_073079374.1"; db_xref "GeneID:140747121"; db_xref "GenBank:XM_073079374.1"; gene "LOC140747121"; model_evidence "Supporting evidence includes similarity to: 3 Proteins"; product "uncharacterized protein"; transcript_biotype "mRNA"; exon_number "2";
NW_027332222.1	Gnomon	exon	9198376	9198528	.	+	.	gene_id "LOC140747121"; transcript_id "XM_073079374.1"; db_xref "GeneID:140747121"; db_xref "GenBank:XM_073079374.1"; gene "LOC140747121"; model_evidence "Supporting evidence includes similarity to: 3 Proteins"; product "uncharacterized protein"; transcript_biotype "mRNA"; exon_number "3";
NW_027332222.1	Gnomon	exon	9199585	9199736	.	+	.	gene_id "LOC140747121"; transcript_id "XM_073079374.1"; db_xref "GeneID:140747121"; db_xref "GenBank:XM_073079374.1"; gene "LOC140747121"; model_evidence "Supporting evidence includes similarity to: 3 Proteins"; product "uncharacterized protein"; transcript_biotype "mRNA"; exon_number "4";
NW_027332222.1	Gnomon	exon	9199981	9200311	.	+	.	gene_id "LOC140747121"; transcript_id "XM_073079374.1"; db_xref "GeneID:140747121"; db_xref "GenBank:XM_073079374.1"; gene "LOC140747121"; model_evidence "Supporting evidence includes similarity to: 3 Proteins"; product "uncharacterized protein"; transcript_biotype "mRNA"; exon_number "5";
NW_027332222.1	Gnomon	CDS	9196847	9196929	.	+	0	gene_id "LOC140747121"; transcript_id "XM_073079374.1"; db_xref "GeneID:140747121"; db_xref "GenBank:XP_072935475.1"; gbkey "CDS"; gene "LOC140747121"; product "uncharacterized protein"; protein_id "XP_072935475.1"; exon_number "1";
NW_027332222.1	Gnomon	CDS	9197468	9197603	.	+	1	gene_id "LOC140747121"; transcript_id "XM_073079374.1"; db_xref "GeneID:140747121"; db_xref "GenBank:XP_072935475.1"; gbkey "CDS"; gene "LOC140747121"; product "uncharacterized protein"; protein_id "XP_072935475.1"; exon_number "2";
NW_027332222.1	Gnomon	CDS	9198376	9198528	.	+	0	gene_id "LOC140747121"; transcript_id "XM_073079374.1"; db_xref "GeneID:140747121"; db_xref "GenBank:XP_072935475.1"; gbkey "CDS"; gene "LOC140747121"; product "uncharacterized protein"; protein_id "XP_072935475.1"; exon_number "3";
NW_027332222.1	Gnomon	CDS	9199585	9199736	.	+	0	gene_id "LOC140747121"; transcript_id "XM_073079374.1"; db_xref "GeneID:140747121"; db_xref "GenBank:XP_072935475.1"; gbkey "CDS"; gene "LOC140747121"; product "uncharacterized protein"; protein_id "XP_072935475.1"; exon_number "4";
NW_027332222.1	Gnomon	CDS	9199981	9200176	.	+	1	gene_id "LOC140747121"; transcript_id "XM_073079374.1"; db_xref "GeneID:140747121"; db_xref "GenBank:XP_072935475.1"; gbkey "CDS"; gene "LOC140747121"; product "uncharacterized protein"; protein_id "XP_072935475.1"; exon_number "5";
NW_027332222.1	Gnomon	start_codon	9196847	9196849	.	+	0	gene_id "LOC140747121"; transcript_id "XM_073079374.1"; db_xref "GeneID:140747121"; db_xref "GenBank:XP_072935475.1"; gbkey "CDS"; gene "LOC140747121"; product "uncharacterized protein"; protein_id "XP_072935475.1"; exon_number "1";
NW_027332222.1	Gnomon	stop_codon	9200177	9200179	.	+	0	gene_id "LOC140747121"; transcript_id "XM_073079374.1"; db_xref "GeneID:140747121"; db_xref "GenBank:XP_072935475.1"; gbkey "CDS"; gene "LOC140747121"; product "uncharacterized protein"; protein_id "XP_072935475.1"; exon_number "5";
NW_027332222.1	Gnomon	gene	9201044	9205262	.	+	.	gene_id "bys"; transcript_id ""; db_xref "GeneID:140747474"; description "Bystin"; gbkey "Gene"; gene "bys"; gene_biotype "protein_coding";
NW_027332222.1	Gnomon	transcript	9201044	9205262	.	+	.	gene_id "bys"; transcript_id "XM_073079948.1"; db_xref "GeneID:140747474"; db_xref "GenBank:XM_073079948.1"; experiment "COORDINATES: polyA evidence [ECO:0006239]"; gbkey "mRNA"; gene "bys"; model_evidence "Supporting evidence includes similarity to: 11 Proteins"; product "Bystin"; transcript_biotype "mRNA";
NW_027332222.1	Gnomon	exon	9201044	9201256	.	+	.	gene_id "bys"; transcript_id "XM_073079948.1"; db_xref "GeneID:140747474"; db_xref "GenBank:XM_073079948.1"; experiment "COORDINATES: polyA evidence [ECO:0006239]"; gene "bys"; model_evidence "Supporting evidence includes similarity to: 11 Proteins"; product "Bystin"; transcript_biotype "mRNA"; exon_number "1";
NW_027332222.1	Gnomon	exon	9201642	9201759	.	+	.	gene_id "bys"; transcript_id "XM_073079948.1"; db_xref "GeneID:140747474"; db_xref "GenBank:XM_073079948.1"; experiment "COORDINATES: polyA evidence [ECO:0006239]"; gene "bys"; model_evidence "Supporting evidence includes similarity to: 11 Proteins"; product "Bystin"; transcript_biotype "mRNA"; exon_number "2";
NW_027332222.1	Gnomon	exon	9202386	9202623	.	+	.	gene_id "bys"; transcript_id "XM_073079948.1"; db_xref "GeneID:140747474"; db_xref "GenBank:XM_073079948.1"; experiment "COORDINATES: polyA evidence [ECO:0006239]"; gene "bys"; model_evidence "Supporting evidence includes similarity to: 11 Proteins"; product "Bystin"; transcript_biotype "mRNA"; exon_number "3";
NW_027332222.1	Gnomon	exon	9202837	9202993	.	+	.	gene_id "bys"; transcript_id "XM_073079948.1"; db_xref "GeneID:140747474"; db_xref "GenBank:XM_073079948.1"; experiment "COORDINATES: polyA evidence [ECO:0006239]"; gene "bys"; model_evidence "Supporting evidence includes similarity to: 11 Proteins"; product "Bystin"; transcript_biotype "mRNA"; exon_number "4";
NW_027332222.1	Gnomon	exon	9203260	9203451	.	+	.	gene_id "bys"; transcript_id "XM_073079948.1"; db_xref "GeneID:140747474"; db_xref "GenBank:XM_073079948.1"; experiment "COORDINATES: polyA evidence [ECO:0006239]"; gene "bys"; model_evidence "Supporting evidence includes similarity to: 11 Proteins"; product "Bystin"; transcript_biotype "mRNA"; exon_number "5";
NW_027332222.1	Gnomon	exon	9203797	9204005	.	+	.	gene_id "bys"; transcript_id "XM_073079948.1"; db_xref "GeneID:140747474"; db_xref "GenBank:XM_073079948.1"; experiment "COORDINATES: polyA evidence [ECO:0006239]"; gene "bys"; model_evidence "Supporting evidence includes similarity to: 11 Proteins"; product "Bystin"; transcript_biotype "mRNA"; exon_number "6";
NW_027332222.1	Gnomon	exon	9204297	9204447	.	+	.	gene_id "bys"; transcript_id "XM_073079948.1"; db_xref "GeneID:140747474"; db_xref "GenBank:XM_073079948.1"; experiment "COORDINATES: polyA evidence [ECO:0006239]"; gene "bys"; model_evidence "Supporting evidence includes similarity to: 11 Proteins"; product "Bystin"; transcript_biotype "mRNA"; exon_number "7";
NW_027332222.1	Gnomon	exon	9205120	9205262	.	+	.	gene_id "bys"; transcript_id "XM_073079948.1"; db_xref "GeneID:140747474"; db_xref "GenBank:XM_073079948.1"; experiment "COORDINATES: polyA evidence [ECO:0006239]"; gene "bys"; model_evidence "Supporting evidence includes similarity to: 11 Proteins"; product "Bystin"; transcript_biotype "mRNA"; exon_number "8";
NW_027332222.1	Gnomon	CDS	9201122	9201256	.	+	0	gene_id "bys"; transcript_id "XM_073079948.1"; db_xref "GeneID:140747474"; db_xref "GenBank:XP_072936049.1"; gbkey "CDS"; gene "bys"; product "bystin"; protein_id "XP_072936049.1"; exon_number "1";
NW_027332222.1	Gnomon	CDS	9201642	9201759	.	+	0	gene_id "bys"; transcript_id "XM_073079948.1"; db_xref "GeneID:140747474"; db_xref "GenBank:XP_072936049.1"; gbkey "CDS"; gene "bys"; product "bystin"; protein_id "XP_072936049.1"; exon_number "2";
NW_027332222.1	Gnomon	CDS	9202386	9202623	.	+	2	gene_id "bys"; transcript_id "XM_073079948.1"; db_xref "GeneID:140747474"; db_xref "GenBank:XP_072936049.1"; gbkey "CDS"; gene "bys"; product "bystin"; protein_id "XP_072936049.1"; exon_number "3";
NW_027332222.1	Gnomon	CDS	9202837	9202993	.	+	1	gene_id "bys"; transcript_id "XM_073079948.1"; db_xref "GeneID:140747474"; db_xref "GenBank:XP_072936049.1"; gbkey "CDS"; gene "bys"; product "bystin"; protein_id "XP_072936049.1"; exon_number "4";
NW_027332222.1	Gnomon	CDS	9203260	9203451	.	+	0	gene_id "bys"; transcript_id "XM_073079948.1"; db_xref "GeneID:140747474"; db_xref "GenBank:XP_072936049.1"; gbkey "CDS"; gene "bys"; product "bystin"; protein_id "XP_072936049.1"; exon_number "5";
NW_027332222.1	Gnomon	CDS	9203797	9204005	.	+	0	gene_id "bys"; transcript_id "XM_073079948.1"; db_xref "GeneID:140747474"; db_xref "GenBank:XP_072936049.1"; gbkey "CDS"; gene "bys"; product "bystin"; protein_id "XP_072936049.1"; exon_number "6";
NW_027332222.1	Gnomon	CDS	9204297	9204447	.	+	1	gene_id "bys"; transcript_id "XM_073079948.1"; db_xref "GeneID:140747474"; db_xref "GenBank:XP_072936049.1"; gbkey "CDS"; gene "bys"; product "bystin"; protein_id "XP_072936049.1"; exon_number "7";
NW_027332222.1	Gnomon	CDS	9205120	9205197	.	+	0	gene_id "bys"; transcript_id "XM_073079948.1"; db_xref "GeneID:140747474"; db_xref "GenBank:XP_072936049.1"; gbkey "CDS"; gene "bys"; product "bystin"; protein_id "XP_072936049.1"; exon_number "8";
NW_027332222.1	Gnomon	start_codon	9201122	9201124	.	+	0	gene_id "bys"; transcript_id "XM_073079948.1"; db_xref "GeneID:140747474"; db_xref "GenBank:XP_072936049.1"; gbkey "CDS"; gene "bys"; product "bystin"; protein_id "XP_072936049.1"; exon_number "1";
NW_027332222.1	Gnomon	stop_codon	9205198	9205200	.	+	0	gene_id "bys"; transcript_id "XM_073079948.1"; db_xref "GeneID:140747474"; db_xref "GenBank:XP_072936049.1"; gbkey "CDS"; gene "bys"; product "bystin"; protein_id "XP_072936049.1"; exon_number "8";
NW_027332222.1	Gnomon	gene	9206653	9208484	.	+	.	gene_id "RpL30"; transcript_id ""; db_xref "GeneID:140747479"; description "ribosomal protein L30"; gbkey "Gene"; gene "RpL30"; gene_biotype "protein_coding";
NW_027332222.1	Gnomon	transcript	9206653	9208484	.	+	.	gene_id "RpL30"; transcript_id "XM_073079961.1"; db_xref "GeneID:140747479"; db_xref "GenBank:XM_073079961.1"; experiment "COORDINATES: polyA evidence [ECO:0006239]"; gbkey "mRNA"; gene "RpL30"; model_evidence "Supporting evidence includes similarity to: 23 Proteins"; product "ribosomal protein L30"; transcript_biotype "mRNA";
NW_027332222.1	Gnomon	exon	9206653	9206740	.	+	.	gene_id "RpL30"; transcript_id "XM_073079961.1"; db_xref "GeneID:140747479"; db_xref "GenBank:XM_073079961.1"; experiment "COORDINATES: polyA evidence [ECO:0006239]"; gene "RpL30"; model_evidence "Supporting evidence includes similarity to: 23 Proteins"; product "ribosomal protein L30"; transcript_biotype "mRNA"; exon_number "1";
NW_027332222.1	Gnomon	exon	9206823	9206865	.	+	.	gene_id "RpL30"; transcript_id "XM_073079961.1"; db_xref "GeneID:140747479"; db_xref "GenBank:XM_073079961.1"; experiment "COORDINATES: polyA evidence [ECO:0006239]"; gene "RpL30"; model_evidence "Supporting evidence includes similarity to: 23 Proteins"; product "ribosomal protein L30"; transcript_biotype "mRNA"; exon_number "2";
NW_027332222.1	Gnomon	exon	9207218	9207363	.	+	.	gene_id "RpL30"; transcript_id "XM_073079961.1"; db_xref "GeneID:140747479"; db_xref "GenBank:XM_073079961.1"; experiment "COORDINATES: polyA evidence [ECO:0006239]"; gene "RpL30"; model_evidence "Supporting evidence includes similarity to: 23 Proteins"; product "ribosomal protein L30"; transcript_biotype "mRNA"; exon_number "3";
NW_027332222.1	Gnomon	exon	9208288	9208484	.	+	.	gene_id "RpL30"; transcript_id "XM_073079961.1"; db_xref "GeneID:140747479"; db_xref "GenBank:XM_073079961.1"; experiment "COORDINATES: polyA evidence [ECO:0006239]"; gene "RpL30"; model_evidence "Supporting evidence includes similarity to: 23 Proteins"; product "ribosomal protein L30"; transcript_biotype "mRNA"; exon_number "4";
NW_027332222.1	Gnomon	CDS	9206845	9206865	.	+	0	gene_id "RpL30"; transcript_id "XM_073079961.1"; db_xref "GeneID:140747479"; db_xref "GenBank:XP_072936062.1"; gbkey "CDS"; gene "RpL30"; product "large ribosomal subunit protein eL30"; protein_id "XP_072936062.1"; exon_number "2";
NW_027332222.1	Gnomon	CDS	9207218	9207363	.	+	0	gene_id "RpL30"; transcript_id "XM_073079961.1"; db_xref "GeneID:140747479"; db_xref "GenBank:XP_072936062.1"; gbkey "CDS"; gene "RpL30"; product "large ribosomal subunit protein eL30"; protein_id "XP_072936062.1"; exon_number "3";
NW_027332222.1	Gnomon	CDS	9208288	9208459	.	+	1	gene_id "RpL30"; transcript_id "XM_073079961.1"; db_xref "GeneID:140747479"; db_xref "GenBank:XP_072936062.1"; gbkey "CDS"; gene "RpL30"; product "large ribosomal subunit protein eL30"; protein_id "XP_072936062.1"; exon_number "4";
NW_027332222.1	Gnomon	start_codon	9206845	9206847	.	+	0	gene_id "RpL30"; transcript_id "XM_073079961.1"; db_xref "GeneID:140747479"; db_xref "GenBank:XP_072936062.1"; gbkey "CDS"; gene "RpL30"; product "large ribosomal subunit protein eL30"; protein_id "XP_072936062.1"; exon_number "2";
NW_027332222.1	Gnomon	stop_codon	9208460	9208462	.	+	0	gene_id "RpL30"; transcript_id "XM_073079961.1"; db_xref "GeneID:140747479"; db_xref "GenBank:XP_072936062.1"; gbkey "CDS"; gene "RpL30"; product "large ribosomal subunit protein eL30"; protein_id "XP_072936062.1"; exon_number "4";
NW_027332222.1	Gnomon	gene	9209389	9217345	.	-	.	gene_id "LOC140747477"; transcript_id ""; db_xref "GeneID:140747477"; description "uncharacterized LOC140747477"; gbkey "Gene"; gene "LOC140747477"; gene_biotype "protein_coding";
NW_027332222.1	Gnomon	transcript	9209389	9217345	.	-	.	gene_id "LOC140747477"; transcript_id "XM_073079960.1"; db_xref "GeneID:140747477"; db_xref "GenBank:XM_073079960.1"; experiment "COORDINATES: polyA evidence [ECO:0006239]"; gbkey "mRNA"; gene "LOC140747477"; model_evidence "Supporting evidence includes similarity to: 2 Proteins"; product "uncharacterized protein, transcript variant X3"; transcript_biotype "mRNA";
NW_027332222.1	Gnomon	exon	9217047	9217345	.	-	.	gene_id "LOC140747477"; transcript_id "XM_073079960.1"; db_xref "GeneID:140747477"; db_xref "GenBank:XM_073079960.1"; experiment "COORDINATES: polyA evidence [ECO:0006239]"; gene "LOC140747477"; model_evidence "Supporting evidence includes similarity to: 2 Proteins"; product "uncharacterized protein, transcript variant X3"; transcript_biotype "mRNA"; exon_number "1";
NW_027332222.1	Gnomon	exon	9216292	9216488	.	-	.	gene_id "LOC140747477"; transcript_id "XM_073079960.1"; db_xref "GeneID:140747477"; db_xref "GenBank:XM_073079960.1"; experiment "COORDINATES: polyA evidence [ECO:0006239]"; gene "LOC140747477"; model_evidence "Supporting evidence includes similarity to: 2 Proteins"; product "uncharacterized protein, transcript variant X3"; transcript_biotype "mRNA"; exon_number "2";
NW_027332222.1	Gnomon	exon	9215985	9216104	.	-	.	gene_id "LOC140747477"; transcript_id "XM_073079960.1"; db_xref "GeneID:140747477"; db_xref "GenBank:XM_073079960.1"; experiment "COORDINATES: polyA evidence [ECO:0006239]"; gene "LOC140747477"; model_evidence "Supporting evidence includes similarity to: 2 Proteins"; product "uncharacterized protein, transcript variant X3"; transcript_biotype "mRNA"; exon_number "3";
NW_027332222.1	Gnomon	exon	9215425	9215662	.	-	.	gene_id "LOC140747477"; transcript_id "XM_073079960.1"; db_xref "GeneID:140747477"; db_xref "GenBank:XM_073079960.1"; experiment "COORDINATES: polyA evidence [ECO:0006239]"; gene "LOC140747477"; model_evidence "Supporting evidence includes similarity to: 2 Proteins"; product "uncharacterized protein, transcript variant X3"; transcript_biotype "mRNA"; exon_number "4";
NW_027332222.1	Gnomon	exon	9215111	9215215	.	-	.	gene_id "LOC140747477"; transcript_id "XM_073079960.1"; db_xref "GeneID:140747477"; db_xref "GenBank:XM_073079960.1"; experiment "COORDINATES: polyA evidence [ECO:0006239]"; gene "LOC140747477"; model_evidence "Supporting evidence includes similarity to: 2 Proteins"; product "uncharacterized protein, transcript variant X3"; transcript_biotype "mRNA"; exon_number "5";
NW_027332222.1	Gnomon	exon	9214826	9214897	.	-	.	gene_id "LOC140747477"; transcript_id "XM_073079960.1"; db_xref "GeneID:140747477"; db_xref "GenBank:XM_073079960.1"; experiment "COORDINATES: polyA evidence [ECO:0006239]"; gene "LOC140747477"; model_evidence "Supporting evidence includes similarity to: 2 Proteins"; product "uncharacterized protein, transcript variant X3"; transcript_biotype "mRNA"; exon_number "6";
NW_027332222.1	Gnomon	exon	9214340	9214471	.	-	.	gene_id "LOC140747477"; transcript_id "XM_073079960.1"; db_xref "GeneID:140747477"; db_xref "GenBank:XM_073079960.1"; experiment "COORDINATES: polyA evidence [ECO:0006239]"; gene "LOC140747477"; model_evidence "Supporting evidence includes similarity to: 2 Proteins"; product "uncharacterized protein, transcript variant X3"; transcript_biotype "mRNA"; exon_number "7";
NW_027332222.1	Gnomon	exon	9213829	9213968	.	-	.	gene_id "LOC140747477"; transcript_id "XM_073079960.1"; db_xref "GeneID:140747477"; db_xref "GenBank:XM_073079960.1"; experiment "COORDINATES: polyA evidence [ECO:0006239]"; gene "LOC140747477"; model_evidence "Supporting evidence includes similarity to: 2 Proteins"; product "uncharacterized protein, transcript variant X3"; transcript_biotype "mRNA"; exon_number "8";
NW_027332222.1	Gnomon	exon	9209952	9210056	.	-	.	gene_id "LOC140747477"; transcript_id "XM_073079960.1"; db_xref "GeneID:140747477"; db_xref "GenBank:XM_073079960.1"; experiment "COORDINATES: polyA evidence [ECO:0006239]"; gene "LOC140747477"; model_evidence "Supporting evidence includes similarity to: 2 Proteins"; product "uncharacterized protein, transcript variant X3"; transcript_biotype "mRNA"; exon_number "9";
NW_027332222.1	Gnomon	exon	9209389	9209492	.	-	.	gene_id "LOC140747477"; transcript_id "XM_073079960.1"; db_xref "GeneID:140747477"; db_xref "GenBank:XM_073079960.1"; experiment "COORDINATES: polyA evidence [ECO:0006239]"; gene "LOC140747477"; model_evidence "Supporting evidence includes similarity to: 2 Proteins"; product "uncharacterized protein, transcript variant X3"; transcript_biotype "mRNA"; exon_number "10";
NW_027332222.1	Gnomon	CDS	9217047	9217135	.	-	0	gene_id "LOC140747477"; transcript_id "XM_073079960.1"; db_xref "GeneID:140747477"; db_xref "GenBank:XP_072936061.1"; gbkey "CDS"; gene "LOC140747477"; product "uncharacterized protein isoform X3"; protein_id "XP_072936061.1"; exon_number "1";
NW_027332222.1	Gnomon	CDS	9216292	9216488	.	-	1	gene_id "LOC140747477"; transcript_id "XM_073079960.1"; db_xref "GeneID:140747477"; db_xref "GenBank:XP_072936061.1"; gbkey "CDS"; gene "LOC140747477"; product "uncharacterized protein isoform X3"; protein_id "XP_072936061.1"; exon_number "2";
NW_027332222.1	Gnomon	CDS	9215985	9216104	.	-	2	gene_id "LOC140747477"; transcript_id "XM_073079960.1"; db_xref "GeneID:140747477"; db_xref "GenBank:XP_072936061.1"; gbkey "CDS"; gene "LOC140747477"; product "uncharacterized protein isoform X3"; protein_id "XP_072936061.1"; exon_number "3";
NW_027332222.1	Gnomon	CDS	9215425	9215662	.	-	2	gene_id "LOC140747477"; transcript_id "XM_073079960.1"; db_xref "GeneID:140747477"; db_xref "GenBank:XP_072936061.1"; gbkey "CDS"; gene "LOC140747477"; product "uncharacterized protein isoform X3"; protein_id "XP_072936061.1"; exon_number "4";
NW_027332222.1	Gnomon	CDS	9215111	9215215	.	-	1	gene_id "LOC140747477"; transcript_id "XM_073079960.1"; db_xref "GeneID:140747477"; db_xref "GenBank:XP_072936061.1"; gbkey "CDS"; gene "LOC140747477"; product "uncharacterized protein isoform X3"; protein_id "XP_072936061.1"; exon_number "5";
NW_027332222.1	Gnomon	CDS	9214826	9214897	.	-	1	gene_id "LOC140747477"; transcript_id "XM_073079960.1"; db_xref "GeneID:140747477"; db_xref "GenBank:XP_072936061.1"; gbkey "CDS"; gene "LOC140747477"; product "uncharacterized protein isoform X3"; protein_id "XP_072936061.1"; exon_number "6";
NW_027332222.1	Gnomon	CDS	9214340	9214471	.	-	1	gene_id "LOC140747477"; transcript_id "XM_073079960.1"; db_xref "GeneID:140747477"; db_xref "GenBank:XP_072936061.1"; gbkey "CDS"; gene "LOC140747477"; product "uncharacterized protein isoform X3"; protein_id "XP_072936061.1"; exon_number "7";
NW_027332222.1	Gnomon	CDS	9213829	9213968	.	-	1	gene_id "LOC140747477"; transcript_id "XM_073079960.1"; db_xref "GeneID:140747477"; db_xref "GenBank:XP_072936061.1"; gbkey "CDS"; gene "LOC140747477"; product "uncharacterized protein isoform X3"; protein_id "XP_072936061.1"; exon_number "8";
NW_027332222.1	Gnomon	CDS	9210055	9210056	.	-	2	gene_id "LOC140747477"; transcript_id "XM_073079960.1"; db_xref "GeneID:140747477"; db_xref "GenBank:XP_072936061.1"; gbkey "CDS"; gene "LOC140747477"; product "uncharacterized protein isoform X3"; protein_id "XP_072936061.1"; exon_number "9";
NW_027332222.1	Gnomon	start_codon	9217133	9217135	.	-	0	gene_id "LOC140747477"; transcript_id "XM_073079960.1"; db_xref "GeneID:140747477"; db_xref "GenBank:XP_072936061.1"; gbkey "CDS"; gene "LOC140747477"; product "uncharacterized protein isoform X3"; protein_id "XP_072936061.1"; exon_number "1";
NW_027332222.1	Gnomon	stop_codon	9210052	9210054	.	-	0	gene_id "LOC140747477"; transcript_id "XM_073079960.1"; db_xref "GeneID:140747477"; db_xref "GenBank:XP_072936061.1"; gbkey "CDS"; gene "LOC140747477"; product "uncharacterized protein isoform X3"; protein_id "XP_072936061.1"; exon_number "9";
NW_027332222.1	Gnomon	transcript	9212215	9217345	.	-	.	gene_id "LOC140747477"; transcript_id "XM_073079959.1"; db_xref "GeneID:140747477"; db_xref "GenBank:XM_073079959.1"; experiment "COORDINATES: polyA evidence [ECO:0006239]"; gbkey "mRNA"; gene "LOC140747477"; product "uncharacterized protein, transcript variant X2"; transcript_biotype "mRNA";
NW_027332222.1	Gnomon	exon	9217047	9217345	.	-	.	gene_id "LOC140747477"; transcript_id "XM_073079959.1"; db_xref "GeneID:140747477"; db_xref "GenBank:XM_073079959.1"; experiment "COORDINATES: polyA evidence [ECO:0006239]"; gene "LOC140747477"; product "uncharacterized protein, transcript variant X2"; transcript_biotype "mRNA"; exon_number "1";
NW_027332222.1	Gnomon	exon	9216292	9216488	.	-	.	gene_id "LOC140747477"; transcript_id "XM_073079959.1"; db_xref "GeneID:140747477"; db_xref "GenBank:XM_073079959.1"; experiment "COORDINATES: polyA evidence [ECO:0006239]"; gene "LOC140747477"; product "uncharacterized protein, transcript variant X2"; transcript_biotype "mRNA"; exon_number "2";
NW_027332222.1	Gnomon	exon	9215985	9216104	.	-	.	gene_id "LOC140747477"; transcript_id "XM_073079959.1"; db_xref "GeneID:140747477"; db_xref "GenBank:XM_073079959.1"; experiment "COORDINATES: polyA evidence [ECO:0006239]"; gene "LOC140747477"; product "uncharacterized protein, transcript variant X2"; transcript_biotype "mRNA"; exon_number "3";
NW_027332222.1	Gnomon	exon	9215425	9215662	.	-	.	gene_id "LOC140747477"; transcript_id "XM_073079959.1"; db_xref "GeneID:140747477"; db_xref "GenBank:XM_073079959.1"; experiment "COORDINATES: polyA evidence [ECO:0006239]"; gene "LOC140747477"; product "uncharacterized protein, transcript variant X2"; transcript_biotype "mRNA"; exon_number "4";
NW_027332222.1	Gnomon	exon	9215111	9215215	.	-	.	gene_id "LOC140747477"; transcript_id "XM_073079959.1"; db_xref "GeneID:140747477"; db_xref "GenBank:XM_073079959.1"; experiment "COORDINATES: polyA evidence [ECO:0006239]"; gene "LOC140747477"; product "uncharacterized protein, transcript variant X2"; transcript_biotype "mRNA"; exon_number "5";
NW_027332222.1	Gnomon	exon	9214826	9214897	.	-	.	gene_id "LOC140747477"; transcript_id "XM_073079959.1"; db_xref "GeneID:140747477"; db_xref "GenBank:XM_073079959.1"; experiment "COORDINATES: polyA evidence [ECO:0006239]"; gene "LOC140747477"; product "uncharacterized protein, transcript variant X2"; transcript_biotype "mRNA"; exon_number "6";
NW_027332222.1	Gnomon	exon	9214340	9214471	.	-	.	gene_id "LOC140747477"; transcript_id "XM_073079959.1"; db_xref "GeneID:140747477"; db_xref "GenBank:XM_073079959.1"; experiment "COORDINATES: polyA evidence [ECO:0006239]"; gene "LOC140747477"; product "uncharacterized protein, transcript variant X2"; transcript_biotype "mRNA"; exon_number "7";
NW_027332222.1	Gnomon	exon	9213829	9213965	.	-	.	gene_id "LOC140747477"; transcript_id "XM_073079959.1"; db_xref "GeneID:140747477"; db_xref "GenBank:XM_073079959.1"; experiment "COORDINATES: polyA evidence [ECO:0006239]"; gene "LOC140747477"; product "uncharacterized protein, transcript variant X2"; transcript_biotype "mRNA"; exon_number "8";
NW_027332222.1	Gnomon	exon	9212215	9212667	.	-	.	gene_id "LOC140747477"; transcript_id "XM_073079959.1"; db_xref "GeneID:140747477"; db_xref "GenBank:XM_073079959.1"; experiment "COORDINATES: polyA evidence [ECO:0006239]"; gene "LOC140747477"; product "uncharacterized protein, transcript variant X2"; transcript_biotype "mRNA"; exon_number "9";
NW_027332222.1	Gnomon	CDS	9217047	9217135	.	-	0	gene_id "LOC140747477"; transcript_id "XM_073079959.1"; db_xref "GeneID:140747477"; db_xref "GenBank:XP_072936060.1"; gbkey "CDS"; gene "LOC140747477"; product "uncharacterized protein isoform X2"; protein_id "XP_072936060.1"; exon_number "1";
NW_027332222.1	Gnomon	CDS	9216292	9216488	.	-	1	gene_id "LOC140747477"; transcript_id "XM_073079959.1"; db_xref "GeneID:140747477"; db_xref "GenBank:XP_072936060.1"; gbkey "CDS"; gene "LOC140747477"; product "uncharacterized protein isoform X2"; protein_id "XP_072936060.1"; exon_number "2";
NW_027332222.1	Gnomon	CDS	9215985	9216104	.	-	2	gene_id "LOC140747477"; transcript_id "XM_073079959.1"; db_xref "GeneID:140747477"; db_xref "GenBank:XP_072936060.1"; gbkey "CDS"; gene "LOC140747477"; product "uncharacterized protein isoform X2"; protein_id "XP_072936060.1"; exon_number "3";
NW_027332222.1	Gnomon	CDS	9215425	9215662	.	-	2	gene_id "LOC140747477"; transcript_id "XM_073079959.1"; db_xref "GeneID:140747477"; db_xref "GenBank:XP_072936060.1"; gbkey "CDS"; gene "LOC140747477"; product "uncharacterized protein isoform X2"; protein_id "XP_072936060.1"; exon_number "4";
NW_027332222.1	Gnomon	CDS	9215111	9215215	.	-	1	gene_id "LOC140747477"; transcript_id "XM_073079959.1"; db_xref "GeneID:140747477"; db_xref "GenBank:XP_072936060.1"; gbkey "CDS"; gene "LOC140747477"; product "uncharacterized protein isoform X2"; protein_id "XP_072936060.1"; exon_number "5";
NW_027332222.1	Gnomon	CDS	9214826	9214897	.	-	1	gene_id "LOC140747477"; transcript_id "XM_073079959.1"; db_xref "GeneID:140747477"; db_xref "GenBank:XP_072936060.1"; gbkey "CDS"; gene "LOC140747477"; product "uncharacterized protein isoform X2"; protein_id "XP_072936060.1"; exon_number "6";
NW_027332222.1	Gnomon	CDS	9214340	9214471	.	-	1	gene_id "LOC140747477"; transcript_id "XM_073079959.1"; db_xref "GeneID:140747477"; db_xref "GenBank:XP_072936060.1"; gbkey "CDS"; gene "LOC140747477"; product "uncharacterized protein isoform X2"; protein_id "XP_072936060.1"; exon_number "7";
NW_027332222.1	Gnomon	CDS	9213829	9213965	.	-	1	gene_id "LOC140747477"; transcript_id "XM_073079959.1"; db_xref "GeneID:140747477"; db_xref "GenBank:XP_072936060.1"; gbkey "CDS"; gene "LOC140747477"; product "uncharacterized protein isoform X2"; protein_id "XP_072936060.1"; exon_number "8";
NW_027332222.1	Gnomon	CDS	9212660	9212667	.	-	2	gene_id "LOC140747477"; transcript_id "XM_073079959.1"; db_xref "GeneID:140747477"; db_xref "GenBank:XP_072936060.1"; gbkey "CDS"; gene "LOC140747477"; product "uncharacterized protein isoform X2"; protein_id "XP_072936060.1"; exon_number "9";
NW_027332222.1	Gnomon	start_codon	9217133	9217135	.	-	0	gene_id "LOC140747477"; transcript_id "XM_073079959.1"; db_xref "GeneID:140747477"; db_xref "GenBank:XP_072936060.1"; gbkey "CDS"; gene "LOC140747477"; product "uncharacterized protein isoform X2"; protein_id "XP_072936060.1"; exon_number "1";
NW_027332222.1	Gnomon	stop_codon	9212657	9212659	.	-	0	gene_id "LOC140747477"; transcript_id "XM_073079959.1"; db_xref "GeneID:140747477"; db_xref "GenBank:XP_072936060.1"; gbkey "CDS"; gene "LOC140747477"; product "uncharacterized protein isoform X2"; protein_id "XP_072936060.1"; exon_number "9";
NW_027332222.1	Gnomon	transcript	9212215	9217344	.	-	.	gene_id "LOC140747477"; transcript_id "XM_073079958.1"; db_xref "GeneID:140747477"; db_xref "GenBank:XM_073079958.1"; experiment "COORDINATES: polyA evidence [ECO:0006239]"; gbkey "mRNA"; gene "LOC140747477"; model_evidence "Supporting evidence includes similarity to: 2 Proteins"; product "uncharacterized protein, transcript variant X1"; transcript_biotype "mRNA";
NW_027332222.1	Gnomon	exon	9217047	9217344	.	-	.	gene_id "LOC140747477"; transcript_id "XM_073079958.1"; db_xref "GeneID:140747477"; db_xref "GenBank:XM_073079958.1"; experiment "COORDINATES: polyA evidence [ECO:0006239]"; gene "LOC140747477"; model_evidence "Supporting evidence includes similarity to: 2 Proteins"; product "uncharacterized protein, transcript variant X1"; transcript_biotype "mRNA"; exon_number "1";
NW_027332222.1	Gnomon	exon	9216292	9216488	.	-	.	gene_id "LOC140747477"; transcript_id "XM_073079958.1"; db_xref "GeneID:140747477"; db_xref "GenBank:XM_073079958.1"; experiment "COORDINATES: polyA evidence [ECO:0006239]"; gene "LOC140747477"; model_evidence "Supporting evidence includes similarity to: 2 Proteins"; product "uncharacterized protein, transcript variant X1"; transcript_biotype "mRNA"; exon_number "2";
NW_027332222.1	Gnomon	exon	9215985	9216104	.	-	.	gene_id "LOC140747477"; transcript_id "XM_073079958.1"; db_xref "GeneID:140747477"; db_xref "GenBank:XM_073079958.1"; experiment "COORDINATES: polyA evidence [ECO:0006239]"; gene "LOC140747477"; model_evidence "Supporting evidence includes similarity to: 2 Proteins"; product "uncharacterized protein, transcript variant X1"; transcript_biotype "mRNA"; exon_number "3";
NW_027332222.1	Gnomon	exon	9215425	9215662	.	-	.	gene_id "LOC140747477"; transcript_id "XM_073079958.1"; db_xref "GeneID:140747477"; db_xref "GenBank:XM_073079958.1"; experiment "COORDINATES: polyA evidence [ECO:0006239]"; gene "LOC140747477"; model_evidence "Supporting evidence includes similarity to: 2 Proteins"; product "uncharacterized protein, transcript variant X1"; transcript_biotype "mRNA"; exon_number "4";
NW_027332222.1	Gnomon	exon	9215111	9215215	.	-	.	gene_id "LOC140747477"; transcript_id "XM_073079958.1"; db_xref "GeneID:140747477"; db_xref "GenBank:XM_073079958.1"; experiment "COORDINATES: polyA evidence [ECO:0006239]"; gene "LOC140747477"; model_evidence "Supporting evidence includes similarity to: 2 Proteins"; product "uncharacterized protein, transcript variant X1"; transcript_biotype "mRNA"; exon_number "5";
NW_027332222.1	Gnomon	exon	9214826	9214897	.	-	.	gene_id "LOC140747477"; transcript_id "XM_073079958.1"; db_xref "GeneID:140747477"; db_xref "GenBank:XM_073079958.1"; experiment "COORDINATES: polyA evidence [ECO:0006239]"; gene "LOC140747477"; model_evidence "Supporting evidence includes similarity to: 2 Proteins"; product "uncharacterized protein, transcript variant X1"; transcript_biotype "mRNA"; exon_number "6";
NW_027332222.1	Gnomon	exon	9214340	9214471	.	-	.	gene_id "LOC140747477"; transcript_id "XM_073079958.1"; db_xref "GeneID:140747477"; db_xref "GenBank:XM_073079958.1"; experiment "COORDINATES: polyA evidence [ECO:0006239]"; gene "LOC140747477"; model_evidence "Supporting evidence includes similarity to: 2 Proteins"; product "uncharacterized protein, transcript variant X1"; transcript_biotype "mRNA"; exon_number "7";
NW_027332222.1	Gnomon	exon	9213829	9213968	.	-	.	gene_id "LOC140747477"; transcript_id "XM_073079958.1"; db_xref "GeneID:140747477"; db_xref "GenBank:XM_073079958.1"; experiment "COORDINATES: polyA evidence [ECO:0006239]"; gene "LOC140747477"; model_evidence "Supporting evidence includes similarity to: 2 Proteins"; product "uncharacterized protein, transcript variant X1"; transcript_biotype "mRNA"; exon_number "8";
NW_027332222.1	Gnomon	exon	9212215	9212667	.	-	.	gene_id "LOC140747477"; transcript_id "XM_073079958.1"; db_xref "GeneID:140747477"; db_xref "GenBank:XM_073079958.1"; experiment "COORDINATES: polyA evidence [ECO:0006239]"; gene "LOC140747477"; model_evidence "Supporting evidence includes similarity to: 2 Proteins"; product "uncharacterized protein, transcript variant X1"; transcript_biotype "mRNA"; exon_number "9";
NW_027332222.1	Gnomon	CDS	9217047	9217135	.	-	0	gene_id "LOC140747477"; transcript_id "XM_073079958.1"; db_xref "GeneID:140747477"; db_xref "GenBank:XP_072936059.1"; gbkey "CDS"; gene "LOC140747477"; product "uncharacterized protein isoform X1"; protein_id "XP_072936059.1"; exon_number "1";
NW_027332222.1	Gnomon	CDS	9216292	9216488	.	-	1	gene_id "LOC140747477"; transcript_id "XM_073079958.1"; db_xref "GeneID:140747477"; db_xref "GenBank:XP_072936059.1"; gbkey "CDS"; gene "LOC140747477"; product "uncharacterized protein isoform X1"; protein_id "XP_072936059.1"; exon_number "2";
NW_027332222.1	Gnomon	CDS	9215985	9216104	.	-	2	gene_id "LOC140747477"; transcript_id "XM_073079958.1"; db_xref "GeneID:140747477"; db_xref "GenBank:XP_072936059.1"; gbkey "CDS"; gene "LOC140747477"; product "uncharacterized protein isoform X1"; protein_id "XP_072936059.1"; exon_number "3";
NW_027332222.1	Gnomon	CDS	9215425	9215662	.	-	2	gene_id "LOC140747477"; transcript_id "XM_073079958.1"; db_xref "GeneID:140747477"; db_xref "GenBank:XP_072936059.1"; gbkey "CDS"; gene "LOC140747477"; product "uncharacterized protein isoform X1"; protein_id "XP_072936059.1"; exon_number "4";
NW_027332222.1	Gnomon	CDS	9215111	9215215	.	-	1	gene_id "LOC140747477"; transcript_id "XM_073079958.1"; db_xref "GeneID:140747477"; db_xref "GenBank:XP_072936059.1"; gbkey "CDS"; gene "LOC140747477"; product "uncharacterized protein isoform X1"; protein_id "XP_072936059.1"; exon_number "5";
NW_027332222.1	Gnomon	CDS	9214826	9214897	.	-	1	gene_id "LOC140747477"; transcript_id "XM_073079958.1"; db_xref "GeneID:140747477"; db_xref "GenBank:XP_072936059.1"; gbkey "CDS"; gene "LOC140747477"; product "uncharacterized protein isoform X1"; protein_id "XP_072936059.1"; exon_number "6";
NW_027332222.1	Gnomon	CDS	9214340	9214471	.	-	1	gene_id "LOC140747477"; transcript_id "XM_073079958.1"; db_xref "GeneID:140747477"; db_xref "GenBank:XP_072936059.1"; gbkey "CDS"; gene "LOC140747477"; product "uncharacterized protein isoform X1"; protein_id "XP_072936059.1"; exon_number "7";
NW_027332222.1	Gnomon	CDS	9213829	9213968	.	-	1	gene_id "LOC140747477"; transcript_id "XM_073079958.1"; db_xref "GeneID:140747477"; db_xref "GenBank:XP_072936059.1"; gbkey "CDS"; gene "LOC140747477"; product "uncharacterized protein isoform X1"; protein_id "XP_072936059.1"; exon_number "8";
NW_027332222.1	Gnomon	CDS	9212660	9212667	.	-	2	gene_id "LOC140747477"; transcript_id "XM_073079958.1"; db_xref "GeneID:140747477"; db_xref "GenBank:XP_072936059.1"; gbkey "CDS"; gene "LOC140747477"; product "uncharacterized protein isoform X1"; protein_id "XP_072936059.1"; exon_number "9";
NW_027332222.1	Gnomon	start_codon	9217133	9217135	.	-	0	gene_id "LOC140747477"; transcript_id "XM_073079958.1"; db_xref "GeneID:140747477"; db_xref "GenBank:XP_072936059.1"; gbkey "CDS"; gene "LOC140747477"; product "uncharacterized protein isoform X1"; protein_id "XP_072936059.1"; exon_number "1";
NW_027332222.1	Gnomon	stop_codon	9212657	9212659	.	-	0	gene_id "LOC140747477"; transcript_id "XM_073079958.1"; db_xref "GeneID:140747477"; db_xref "GenBank:XP_072936059.1"; gbkey "CDS"; gene "LOC140747477"; product "uncharacterized protein isoform X1"; protein_id "XP_072936059.1"; exon_number "9";
NW_027332222.1	Gnomon	gene	9217663	9218052	.	+	.	gene_id "Pdrg1"; transcript_id ""; db_xref "GeneID:140747614"; description "Pdrg1 prefoldin-like subunit"; gbkey "Gene"; gene "Pdrg1"; gene_biotype "protein_coding";
NW_027332222.1	Gnomon	transcript	9217663	9218052	.	+	.	gene_id "Pdrg1"; transcript_id "XM_073080172.1"; db_xref "GeneID:140747614"; db_xref "GenBank:XM_073080172.1"; gbkey "mRNA"; gene "Pdrg1"; model_evidence "Supporting evidence includes similarity to: 23 Proteins"; product "Pdrg1 prefoldin-like subunit"; transcript_biotype "mRNA";
NW_027332222.1	Gnomon	exon	9217663	9218052	.	+	.	gene_id "Pdrg1"; transcript_id "XM_073080172.1"; db_xref "GeneID:140747614"; db_xref "GenBank:XM_073080172.1"; gene "Pdrg1"; model_evidence "Supporting evidence includes similarity to: 23 Proteins"; product "Pdrg1 prefoldin-like subunit"; transcript_biotype "mRNA"; exon_number "1";
NW_027332222.1	Gnomon	CDS	9217663	9218049	.	+	0	gene_id "Pdrg1"; transcript_id "XM_073080172.1"; db_xref "GeneID:140747614"; db_xref "GenBank:XP_072936273.1"; gbkey "CDS"; gene "Pdrg1"; product "p53 and DNA damage-regulated protein 1"; protein_id "XP_072936273.1"; exon_number "1";
NW_027332222.1	Gnomon	start_codon	9217663	9217665	.	+	0	gene_id "Pdrg1"; transcript_id "XM_073080172.1"; db_xref "GeneID:140747614"; db_xref "GenBank:XP_072936273.1"; gbkey "CDS"; gene "Pdrg1"; product "p53 and DNA damage-regulated protein 1"; protein_id "XP_072936273.1"; exon_number "1";
NW_027332222.1	Gnomon	stop_codon	9218050	9218052	.	+	0	gene_id "Pdrg1"; transcript_id "XM_073080172.1"; db_xref "GeneID:140747614"; db_xref "GenBank:XP_072936273.1"; gbkey "CDS"; gene "Pdrg1"; product "p53 and DNA damage-regulated protein 1"; protein_id "XP_072936273.1"; exon_number "1";
NW_027332222.1	Gnomon	gene	9219013	9234448	.	-	.	gene_id "msn"; transcript_id ""; db_xref "GeneID:140747475"; description "serine/threonine-protein kinase msn"; gbkey "Gene"; gene "msn"; gene_biotype "protein_coding";
NW_027332222.1	Gnomon	transcript	9219013	9234448	.	-	.	gene_id "msn"; transcript_id "XM_073079957.1"; db_xref "GeneID:140747475"; db_xref "GenBank:XM_073079957.1"; experiment "COORDINATES: polyA evidence [ECO:0006239]"; gbkey "mRNA"; gene "msn"; model_evidence "Supporting evidence includes similarity to: 5 Proteins"; product "serine/threonine-protein kinase msn, transcript variant X9"; transcript_biotype "mRNA";
NW_027332222.1	Gnomon	exon	9234148	9234448	.	-	.	gene_id "msn"; transcript_id "XM_073079957.1"; db_xref "GeneID:140747475"; db_xref "GenBank:XM_073079957.1"; experiment "COORDINATES: polyA evidence [ECO:0006239]"; gene "msn"; model_evidence "Supporting evidence includes similarity to: 5 Proteins"; product "serine/threonine-protein kinase msn, transcript variant X9"; transcript_biotype "mRNA"; exon_number "1";
NW_027332222.1	Gnomon	exon	9233900	9233965	.	-	.	gene_id "msn"; transcript_id "XM_073079957.1"; db_xref "GeneID:140747475"; db_xref "GenBank:XM_073079957.1"; experiment "COORDINATES: polyA evidence [ECO:0006239]"; gene "msn"; model_evidence "Supporting evidence includes similarity to: 5 Proteins"; product "serine/threonine-protein kinase msn, transcript variant X9"; transcript_biotype "mRNA"; exon_number "2";
NW_027332222.1	Gnomon	exon	9233183	9233390	.	-	.	gene_id "msn"; transcript_id "XM_073079957.1"; db_xref "GeneID:140747475"; db_xref "GenBank:XM_073079957.1"; experiment "COORDINATES: polyA evidence [ECO:0006239]"; gene "msn"; model_evidence "Supporting evidence includes similarity to: 5 Proteins"; product "serine/threonine-protein kinase msn, transcript variant X9"; transcript_biotype "mRNA"; exon_number "3";
NW_027332222.1	Gnomon	exon	9232750	9232926	.	-	.	gene_id "msn"; transcript_id "XM_073079957.1"; db_xref "GeneID:140747475"; db_xref "GenBank:XM_073079957.1"; experiment "COORDINATES: polyA evidence [ECO:0006239]"; gene "msn"; model_evidence "Supporting evidence includes similarity to: 5 Proteins"; product "serine/threonine-protein kinase msn, transcript variant X9"; transcript_biotype "mRNA"; exon_number "4";
NW_027332222.1	Gnomon	exon	9232438	9232669	.	-	.	gene_id "msn"; transcript_id "XM_073079957.1"; db_xref "GeneID:140747475"; db_xref "GenBank:XM_073079957.1"; experiment "COORDINATES: polyA evidence [ECO:0006239]"; gene "msn"; model_evidence "Supporting evidence includes similarity to: 5 Proteins"; product "serine/threonine-protein kinase msn, transcript variant X9"; transcript_biotype "mRNA"; exon_number "5";
NW_027332222.1	Gnomon	exon	9232146	9232274	.	-	.	gene_id "msn"; transcript_id "XM_073079957.1"; db_xref "GeneID:140747475"; db_xref "GenBank:XM_073079957.1"; experiment "COORDINATES: polyA evidence [ECO:0006239]"; gene "msn"; model_evidence "Supporting evidence includes similarity to: 5 Proteins"; product "serine/threonine-protein kinase msn, transcript variant X9"; transcript_biotype "mRNA"; exon_number "6";
NW_027332222.1	Gnomon	exon	9231474	9231704	.	-	.	gene_id "msn"; transcript_id "XM_073079957.1"; db_xref "GeneID:140747475"; db_xref "GenBank:XM_073079957.1"; experiment "COORDINATES: polyA evidence [ECO:0006239]"; gene "msn"; model_evidence "Supporting evidence includes similarity to: 5 Proteins"; product "serine/threonine-protein kinase msn, transcript variant X9"; transcript_biotype "mRNA"; exon_number "7";
NW_027332222.1	Gnomon	exon	9230595	9230671	.	-	.	gene_id "msn"; transcript_id "XM_073079957.1"; db_xref "GeneID:140747475"; db_xref "GenBank:XM_073079957.1"; experiment "COORDINATES: polyA evidence [ECO:0006239]"; gene "msn"; model_evidence "Supporting evidence includes similarity to: 5 Proteins"; product "serine/threonine-protein kinase msn, transcript variant X9"; transcript_biotype "mRNA"; exon_number "8";
NW_027332222.1	Gnomon	exon	9230086	9230167	.	-	.	gene_id "msn"; transcript_id "XM_073079957.1"; db_xref "GeneID:140747475"; db_xref "GenBank:XM_073079957.1"; experiment "COORDINATES: polyA evidence [ECO:0006239]"; gene "msn"; model_evidence "Supporting evidence includes similarity to: 5 Proteins"; product "serine/threonine-protein kinase msn, transcript variant X9"; transcript_biotype "mRNA"; exon_number "9";
NW_027332222.1	Gnomon	exon	9229558	9229681	.	-	.	gene_id "msn"; transcript_id "XM_073079957.1"; db_xref "GeneID:140747475"; db_xref "GenBank:XM_073079957.1"; experiment "COORDINATES: polyA evidence [ECO:0006239]"; gene "msn"; model_evidence "Supporting evidence includes similarity to: 5 Proteins"; product "serine/threonine-protein kinase msn, transcript variant X9"; transcript_biotype "mRNA"; exon_number "10";
NW_027332222.1	Gnomon	exon	9228274	9228370	.	-	.	gene_id "msn"; transcript_id "XM_073079957.1"; db_xref "GeneID:140747475"; db_xref "GenBank:XM_073079957.1"; experiment "COORDINATES: polyA evidence [ECO:0006239]"; gene "msn"; model_evidence "Supporting evidence includes similarity to: 5 Proteins"; product "serine/threonine-protein kinase msn, transcript variant X9"; transcript_biotype "mRNA"; exon_number "11";
NW_027332222.1	Gnomon	exon	9227938	9228067	.	-	.	gene_id "msn"; transcript_id "XM_073079957.1"; db_xref "GeneID:140747475"; db_xref "GenBank:XM_073079957.1"; experiment "COORDINATES: polyA evidence [ECO:0006239]"; gene "msn"; model_evidence "Supporting evidence includes similarity to: 5 Proteins"; product "serine/threonine-protein kinase msn, transcript variant X9"; transcript_biotype "mRNA"; exon_number "12";
NW_027332222.1	Gnomon	exon	9227349	9227472	.	-	.	gene_id "msn"; transcript_id "XM_073079957.1"; db_xref "GeneID:140747475"; db_xref "GenBank:XM_073079957.1"; experiment "COORDINATES: polyA evidence [ECO:0006239]"; gene "msn"; model_evidence "Supporting evidence includes similarity to: 5 Proteins"; product "serine/threonine-protein kinase msn, transcript variant X9"; transcript_biotype "mRNA"; exon_number "13";
NW_027332222.1	Gnomon	exon	9225210	9226172	.	-	.	gene_id "msn"; transcript_id "XM_073079957.1"; db_xref "GeneID:140747475"; db_xref "GenBank:XM_073079957.1"; experiment "COORDINATES: polyA evidence [ECO:0006239]"; gene "msn"; model_evidence "Supporting evidence includes similarity to: 5 Proteins"; product "serine/threonine-protein kinase msn, transcript variant X9"; transcript_biotype "mRNA"; exon_number "14";
NW_027332222.1	Gnomon	exon	9223709	9223831	.	-	.	gene_id "msn"; transcript_id "XM_073079957.1"; db_xref "GeneID:140747475"; db_xref "GenBank:XM_073079957.1"; experiment "COORDINATES: polyA evidence [ECO:0006239]"; gene "msn"; model_evidence "Supporting evidence includes similarity to: 5 Proteins"; product "serine/threonine-protein kinase msn, transcript variant X9"; transcript_biotype "mRNA"; exon_number "15";
NW_027332222.1	Gnomon	exon	9221214	9221604	.	-	.	gene_id "msn"; transcript_id "XM_073079957.1"; db_xref "GeneID:140747475"; db_xref "GenBank:XM_073079957.1"; experiment "COORDINATES: polyA evidence [ECO:0006239]"; gene "msn"; model_evidence "Supporting evidence includes similarity to: 5 Proteins"; product "serine/threonine-protein kinase msn, transcript variant X9"; transcript_biotype "mRNA"; exon_number "16";
NW_027332222.1	Gnomon	exon	9220916	9221136	.	-	.	gene_id "msn"; transcript_id "XM_073079957.1"; db_xref "GeneID:140747475"; db_xref "GenBank:XM_073079957.1"; experiment "COORDINATES: polyA evidence [ECO:0006239]"; gene "msn"; model_evidence "Supporting evidence includes similarity to: 5 Proteins"; product "serine/threonine-protein kinase msn, transcript variant X9"; transcript_biotype "mRNA"; exon_number "17";
NW_027332222.1	Gnomon	exon	9220642	9220832	.	-	.	gene_id "msn"; transcript_id "XM_073079957.1"; db_xref "GeneID:140747475"; db_xref "GenBank:XM_073079957.1"; experiment "COORDINATES: polyA evidence [ECO:0006239]"; gene "msn"; model_evidence "Supporting evidence includes similarity to: 5 Proteins"; product "serine/threonine-protein kinase msn, transcript variant X9"; transcript_biotype "mRNA"; exon_number "18";
NW_027332222.1	Gnomon	exon	9220397	9220523	.	-	.	gene_id "msn"; transcript_id "XM_073079957.1"; db_xref "GeneID:140747475"; db_xref "GenBank:XM_073079957.1"; experiment "COORDINATES: polyA evidence [ECO:0006239]"; gene "msn"; model_evidence "Supporting evidence includes similarity to: 5 Proteins"; product "serine/threonine-protein kinase msn, transcript variant X9"; transcript_biotype "mRNA"; exon_number "19";
NW_027332222.1	Gnomon	exon	9220169	9220303	.	-	.	gene_id "msn"; transcript_id "XM_073079957.1"; db_xref "GeneID:140747475"; db_xref "GenBank:XM_073079957.1"; experiment "COORDINATES: polyA evidence [ECO:0006239]"; gene "msn"; model_evidence "Supporting evidence includes similarity to: 5 Proteins"; product "serine/threonine-protein kinase msn, transcript variant X9"; transcript_biotype "mRNA"; exon_number "20";
NW_027332222.1	Gnomon	exon	9219013	9220083	.	-	.	gene_id "msn"; transcript_id "XM_073079957.1"; db_xref "GeneID:140747475"; db_xref "GenBank:XM_073079957.1"; experiment "COORDINATES: polyA evidence [ECO:0006239]"; gene "msn"; model_evidence "Supporting evidence includes similarity to: 5 Proteins"; product "serine/threonine-protein kinase msn, transcript variant X9"; transcript_biotype "mRNA"; exon_number "21";
NW_027332222.1	Gnomon	CDS	9234148	9234213	.	-	0	gene_id "msn"; transcript_id "XM_073079957.1"; db_xref "GeneID:140747475"; db_xref "GenBank:XP_072936058.1"; gbkey "CDS"; gene "msn"; product "serine/threonine-protein kinase mig-15 isoform X9"; protein_id "XP_072936058.1"; exon_number "1";
NW_027332222.1	Gnomon	CDS	9233900	9233965	.	-	0	gene_id "msn"; transcript_id "XM_073079957.1"; db_xref "GeneID:140747475"; db_xref "GenBank:XP_072936058.1"; gbkey "CDS"; gene "msn"; product "serine/threonine-protein kinase mig-15 isoform X9"; protein_id "XP_072936058.1"; exon_number "2";
NW_027332222.1	Gnomon	CDS	9233183	9233390	.	-	0	gene_id "msn"; transcript_id "XM_073079957.1"; db_xref "GeneID:140747475"; db_xref "GenBank:XP_072936058.1"; gbkey "CDS"; gene "msn"; product "serine/threonine-protein kinase mig-15 isoform X9"; protein_id "XP_072936058.1"; exon_number "3";
NW_027332222.1	Gnomon	CDS	9232750	9232926	.	-	2	gene_id "msn"; transcript_id "XM_073079957.1"; db_xref "GeneID:140747475"; db_xref "GenBank:XP_072936058.1"; gbkey "CDS"; gene "msn"; product "serine/threonine-protein kinase mig-15 isoform X9"; protein_id "XP_072936058.1"; exon_number "4";
NW_027332222.1	Gnomon	CDS	9232438	9232669	.	-	2	gene_id "msn"; transcript_id "XM_073079957.1"; db_xref "GeneID:140747475"; db_xref "GenBank:XP_072936058.1"; gbkey "CDS"; gene "msn"; product "serine/threonine-protein kinase mig-15 isoform X9"; protein_id "XP_072936058.1"; exon_number "5";
NW_027332222.1	Gnomon	CDS	9232146	9232274	.	-	1	gene_id "msn"; transcript_id "XM_073079957.1"; db_xref "GeneID:140747475"; db_xref "GenBank:XP_072936058.1"; gbkey "CDS"; gene "msn"; product "serine/threonine-protein kinase mig-15 isoform X9"; protein_id "XP_072936058.1"; exon_number "6";
NW_027332222.1	Gnomon	CDS	9231474	9231704	.	-	1	gene_id "msn"; transcript_id "XM_073079957.1"; db_xref "GeneID:140747475"; db_xref "GenBank:XP_072936058.1"; gbkey "CDS"; gene "msn"; product "serine/threonine-protein kinase mig-15 isoform X9"; protein_id "XP_072936058.1"; exon_number "7";
NW_027332222.1	Gnomon	CDS	9230595	9230671	.	-	1	gene_id "msn"; transcript_id "XM_073079957.1"; db_xref "GeneID:140747475"; db_xref "GenBank:XP_072936058.1"; gbkey "CDS"; gene "msn"; product "serine/threonine-protein kinase mig-15 isoform X9"; protein_id "XP_072936058.1"; exon_number "8";
NW_027332222.1	Gnomon	CDS	9230086	9230167	.	-	2	gene_id "msn"; transcript_id "XM_073079957.1"; db_xref "GeneID:140747475"; db_xref "GenBank:XP_072936058.1"; gbkey "CDS"; gene "msn"; product "serine/threonine-protein kinase mig-15 isoform X9"; protein_id "XP_072936058.1"; exon_number "9";
NW_027332222.1	Gnomon	CDS	9229558	9229681	.	-	1	gene_id "msn"; transcript_id "XM_073079957.1"; db_xref "GeneID:140747475"; db_xref "GenBank:XP_072936058.1"; gbkey "CDS"; gene "msn"; product "serine/threonine-protein kinase mig-15 isoform X9"; protein_id "XP_072936058.1"; exon_number "10";
NW_027332222.1	Gnomon	CDS	9228274	9228370	.	-	0	gene_id "msn"; transcript_id "XM_073079957.1"; db_xref "GeneID:140747475"; db_xref "GenBank:XP_072936058.1"; gbkey "CDS"; gene "msn"; product "serine/threonine-protein kinase mig-15 isoform X9"; protein_id "XP_072936058.1"; exon_number "11";
NW_027332222.1	Gnomon	CDS	9227938	9228067	.	-	2	gene_id "msn"; transcript_id "XM_073079957.1"; db_xref "GeneID:140747475"; db_xref "GenBank:XP_072936058.1"; gbkey "CDS"; gene "msn"; product "serine/threonine-protein kinase mig-15 isoform X9"; protein_id "XP_072936058.1"; exon_number "12";
NW_027332222.1	Gnomon	CDS	9227349	9227472	.	-	1	gene_id "msn"; transcript_id "XM_073079957.1"; db_xref "GeneID:140747475"; db_xref "GenBank:XP_072936058.1"; gbkey "CDS"; gene "msn"; product "serine/threonine-protein kinase mig-15 isoform X9"; protein_id "XP_072936058.1"; exon_number "13";
NW_027332222.1	Gnomon	CDS	9225210	9226172	.	-	0	gene_id "msn"; transcript_id "XM_073079957.1"; db_xref "GeneID:140747475"; db_xref "GenBank:XP_072936058.1"; gbkey "CDS"; gene "msn"; product "serine/threonine-protein kinase mig-15 isoform X9"; protein_id "XP_072936058.1"; exon_number "14";
NW_027332222.1	Gnomon	CDS	9223709	9223831	.	-	0	gene_id "msn"; transcript_id "XM_073079957.1"; db_xref "GeneID:140747475"; db_xref "GenBank:XP_072936058.1"; gbkey "CDS"; gene "msn"; product "serine/threonine-protein kinase mig-15 isoform X9"; protein_id "XP_072936058.1"; exon_number "15";
NW_027332222.1	Gnomon	CDS	9221214	9221604	.	-	0	gene_id "msn"; transcript_id "XM_073079957.1"; db_xref "GeneID:140747475"; db_xref "GenBank:XP_072936058.1"; gbkey "CDS"; gene "msn"; product "serine/threonine-protein kinase mig-15 isoform X9"; protein_id "XP_072936058.1"; exon_number "16";
NW_027332222.1	Gnomon	CDS	9220916	9221136	.	-	2	gene_id "msn"; transcript_id "XM_073079957.1"; db_xref "GeneID:140747475"; db_xref "GenBank:XP_072936058.1"; gbkey "CDS"; gene "msn"; product "serine/threonine-protein kinase mig-15 isoform X9"; protein_id "XP_072936058.1"; exon_number "17";
NW_027332222.1	Gnomon	CDS	9220642	9220832	.	-	0	gene_id "msn"; transcript_id "XM_073079957.1"; db_xref "GeneID:140747475"; db_xref "GenBank:XP_072936058.1"; gbkey "CDS"; gene "msn"; product "serine/threonine-protein kinase mig-15 isoform X9"; protein_id "XP_072936058.1"; exon_number "18";
NW_027332222.1	Gnomon	CDS	9220397	9220523	.	-	1	gene_id "msn"; transcript_id "XM_073079957.1"; db_xref "GeneID:140747475"; db_xref "GenBank:XP_072936058.1"; gbkey "CDS"; gene "msn"; product "serine/threonine-protein kinase mig-15 isoform X9"; protein_id "XP_072936058.1"; exon_number "19";
NW_027332222.1	Gnomon	CDS	9220169	9220303	.	-	0	gene_id "msn"; transcript_id "XM_073079957.1"; db_xref "GeneID:140747475"; db_xref "GenBank:XP_072936058.1"; gbkey "CDS"; gene "msn"; product "serine/threonine-protein kinase mig-15 isoform X9"; protein_id "XP_072936058.1"; exon_number "20";
NW_027332222.1	Gnomon	CDS	9219838	9220083	.	-	0	gene_id "msn"; transcript_id "XM_073079957.1"; db_xref "GeneID:140747475"; db_xref "GenBank:XP_072936058.1"; gbkey "CDS"; gene "msn"; product "serine/threonine-protein kinase mig-15 isoform X9"; protein_id "XP_072936058.1"; exon_number "21";
NW_027332222.1	Gnomon	start_codon	9234211	9234213	.	-	0	gene_id "msn"; transcript_id "XM_073079957.1"; db_xref "GeneID:140747475"; db_xref "GenBank:XP_072936058.1"; gbkey "CDS"; gene "msn"; product "serine/threonine-protein kinase mig-15 isoform X9"; protein_id "XP_072936058.1"; exon_number "1";
NW_027332222.1	Gnomon	stop_codon	9219835	9219837	.	-	0	gene_id "msn"; transcript_id "XM_073079957.1"; db_xref "GeneID:140747475"; db_xref "GenBank:XP_072936058.1"; gbkey "CDS"; gene "msn"; product "serine/threonine-protein kinase mig-15 isoform X9"; protein_id "XP_072936058.1"; exon_number "21";
NW_027332222.1	Gnomon	transcript	9219013	9234448	.	-	.	gene_id "msn"; transcript_id "XM_073079951.1"; db_xref "GeneID:140747475"; db_xref "GenBank:XM_073079951.1"; experiment "COORDINATES: polyA evidence [ECO:0006239]"; gbkey "mRNA"; gene "msn"; model_evidence "Supporting evidence includes similarity to: 2 Proteins"; product "serine/threonine-protein kinase msn, transcript variant X3"; transcript_biotype "mRNA";
NW_027332222.1	Gnomon	exon	9234148	9234448	.	-	.	gene_id "msn"; transcript_id "XM_073079951.1"; db_xref "GeneID:140747475"; db_xref "GenBank:XM_073079951.1"; experiment "COORDINATES: polyA evidence [ECO:0006239]"; gene "msn"; model_evidence "Supporting evidence includes similarity to: 2 Proteins"; product "serine/threonine-protein kinase msn, transcript variant X3"; transcript_biotype "mRNA"; exon_number "1";
NW_027332222.1	Gnomon	exon	9233900	9233965	.	-	.	gene_id "msn"; transcript_id "XM_073079951.1"; db_xref "GeneID:140747475"; db_xref "GenBank:XM_073079951.1"; experiment "COORDINATES: polyA evidence [ECO:0006239]"; gene "msn"; model_evidence "Supporting evidence includes similarity to: 2 Proteins"; product "serine/threonine-protein kinase msn, transcript variant X3"; transcript_biotype "mRNA"; exon_number "2";
NW_027332222.1	Gnomon	exon	9233183	9233390	.	-	.	gene_id "msn"; transcript_id "XM_073079951.1"; db_xref "GeneID:140747475"; db_xref "GenBank:XM_073079951.1"; experiment "COORDINATES: polyA evidence [ECO:0006239]"; gene "msn"; model_evidence "Supporting evidence includes similarity to: 2 Proteins"; product "serine/threonine-protein kinase msn, transcript variant X3"; transcript_biotype "mRNA"; exon_number "3";
NW_027332222.1	Gnomon	exon	9232750	9232926	.	-	.	gene_id "msn"; transcript_id "XM_073079951.1"; db_xref "GeneID:140747475"; db_xref "GenBank:XM_073079951.1"; experiment "COORDINATES: polyA evidence [ECO:0006239]"; gene "msn"; model_evidence "Supporting evidence includes similarity to: 2 Proteins"; product "serine/threonine-protein kinase msn, transcript variant X3"; transcript_biotype "mRNA"; exon_number "4";
NW_027332222.1	Gnomon	exon	9232438	9232669	.	-	.	gene_id "msn"; transcript_id "XM_073079951.1"; db_xref "GeneID:140747475"; db_xref "GenBank:XM_073079951.1"; experiment "COORDINATES: polyA evidence [ECO:0006239]"; gene "msn"; model_evidence "Supporting evidence includes similarity to: 2 Proteins"; product "serine/threonine-protein kinase msn, transcript variant X3"; transcript_biotype "mRNA"; exon_number "5";
NW_027332222.1	Gnomon	exon	9232146	9232274	.	-	.	gene_id "msn"; transcript_id "XM_073079951.1"; db_xref "GeneID:140747475"; db_xref "GenBank:XM_073079951.1"; experiment "COORDINATES: polyA evidence [ECO:0006239]"; gene "msn"; model_evidence "Supporting evidence includes similarity to: 2 Proteins"; product "serine/threonine-protein kinase msn, transcript variant X3"; transcript_biotype "mRNA"; exon_number "6";
NW_027332222.1	Gnomon	exon	9231474	9231704	.	-	.	gene_id "msn"; transcript_id "XM_073079951.1"; db_xref "GeneID:140747475"; db_xref "GenBank:XM_073079951.1"; experiment "COORDINATES: polyA evidence [ECO:0006239]"; gene "msn"; model_evidence "Supporting evidence includes similarity to: 2 Proteins"; product "serine/threonine-protein kinase msn, transcript variant X3"; transcript_biotype "mRNA"; exon_number "7";
NW_027332222.1	Gnomon	exon	9230595	9230671	.	-	.	gene_id "msn"; transcript_id "XM_073079951.1"; db_xref "GeneID:140747475"; db_xref "GenBank:XM_073079951.1"; experiment "COORDINATES: polyA evidence [ECO:0006239]"; gene "msn"; model_evidence "Supporting evidence includes similarity to: 2 Proteins"; product "serine/threonine-protein kinase msn, transcript variant X3"; transcript_biotype "mRNA"; exon_number "8";
NW_027332222.1	Gnomon	exon	9230086	9230167	.	-	.	gene_id "msn"; transcript_id "XM_073079951.1"; db_xref "GeneID:140747475"; db_xref "GenBank:XM_073079951.1"; experiment "COORDINATES: polyA evidence [ECO:0006239]"; gene "msn"; model_evidence "Supporting evidence includes similarity to: 2 Proteins"; product "serine/threonine-protein kinase msn, transcript variant X3"; transcript_biotype "mRNA"; exon_number "9";
NW_027332222.1	Gnomon	exon	9229558	9229681	.	-	.	gene_id "msn"; transcript_id "XM_073079951.1"; db_xref "GeneID:140747475"; db_xref "GenBank:XM_073079951.1"; experiment "COORDINATES: polyA evidence [ECO:0006239]"; gene "msn"; model_evidence "Supporting evidence includes similarity to: 2 Proteins"; product "serine/threonine-protein kinase msn, transcript variant X3"; transcript_biotype "mRNA"; exon_number "10";
NW_027332222.1	Gnomon	exon	9228274	9228370	.	-	.	gene_id "msn"; transcript_id "XM_073079951.1"; db_xref "GeneID:140747475"; db_xref "GenBank:XM_073079951.1"; experiment "COORDINATES: polyA evidence [ECO:0006239]"; gene "msn"; model_evidence "Supporting evidence includes similarity to: 2 Proteins"; product "serine/threonine-protein kinase msn, transcript variant X3"; transcript_biotype "mRNA"; exon_number "11";
NW_027332222.1	Gnomon	exon	9227938	9228067	.	-	.	gene_id "msn"; transcript_id "XM_073079951.1"; db_xref "GeneID:140747475"; db_xref "GenBank:XM_073079951.1"; experiment "COORDINATES: polyA evidence [ECO:0006239]"; gene "msn"; model_evidence "Supporting evidence includes similarity to: 2 Proteins"; product "serine/threonine-protein kinase msn, transcript variant X3"; transcript_biotype "mRNA"; exon_number "12";
NW_027332222.1	Gnomon	exon	9227349	9227490	.	-	.	gene_id "msn"; transcript_id "XM_073079951.1"; db_xref "GeneID:140747475"; db_xref "GenBank:XM_073079951.1"; experiment "COORDINATES: polyA evidence [ECO:0006239]"; gene "msn"; model_evidence "Supporting evidence includes similarity to: 2 Proteins"; product "serine/threonine-protein kinase msn, transcript variant X3"; transcript_biotype "mRNA"; exon_number "13";
NW_027332222.1	Gnomon	exon	9225210	9226172	.	-	.	gene_id "msn"; transcript_id "XM_073079951.1"; db_xref "GeneID:140747475"; db_xref "GenBank:XM_073079951.1"; experiment "COORDINATES: polyA evidence [ECO:0006239]"; gene "msn"; model_evidence "Supporting evidence includes similarity to: 2 Proteins"; product "serine/threonine-protein kinase msn, transcript variant X3"; transcript_biotype "mRNA"; exon_number "14";
NW_027332222.1	Gnomon	exon	9223709	9223831	.	-	.	gene_id "msn"; transcript_id "XM_073079951.1"; db_xref "GeneID:140747475"; db_xref "GenBank:XM_073079951.1"; experiment "COORDINATES: polyA evidence [ECO:0006239]"; gene "msn"; model_evidence "Supporting evidence includes similarity to: 2 Proteins"; product "serine/threonine-protein kinase msn, transcript variant X3"; transcript_biotype "mRNA"; exon_number "15";
NW_027332222.1	Gnomon	exon	9221214	9221604	.	-	.	gene_id "msn"; transcript_id "XM_073079951.1"; db_xref "GeneID:140747475"; db_xref "GenBank:XM_073079951.1"; experiment "COORDINATES: polyA evidence [ECO:0006239]"; gene "msn"; model_evidence "Supporting evidence includes similarity to: 2 Proteins"; product "serine/threonine-protein kinase msn, transcript variant X3"; transcript_biotype "mRNA"; exon_number "16";
NW_027332222.1	Gnomon	exon	9220916	9221136	.	-	.	gene_id "msn"; transcript_id "XM_073079951.1"; db_xref "GeneID:140747475"; db_xref "GenBank:XM_073079951.1"; experiment "COORDINATES: polyA evidence [ECO:0006239]"; gene "msn"; model_evidence "Supporting evidence includes similarity to: 2 Proteins"; product "serine/threonine-protein kinase msn, transcript variant X3"; transcript_biotype "mRNA"; exon_number "17";
NW_027332222.1	Gnomon	exon	9220642	9220832	.	-	.	gene_id "msn"; transcript_id "XM_073079951.1"; db_xref "GeneID:140747475"; db_xref "GenBank:XM_073079951.1"; experiment "COORDINATES: polyA evidence [ECO:0006239]"; gene "msn"; model_evidence "Supporting evidence includes similarity to: 2 Proteins"; product "serine/threonine-protein kinase msn, transcript variant X3"; transcript_biotype "mRNA"; exon_number "18";
NW_027332222.1	Gnomon	exon	9220397	9220523	.	-	.	gene_id "msn"; transcript_id "XM_073079951.1"; db_xref "GeneID:140747475"; db_xref "GenBank:XM_073079951.1"; experiment "COORDINATES: polyA evidence [ECO:0006239]"; gene "msn"; model_evidence "Supporting evidence includes similarity to: 2 Proteins"; product "serine/threonine-protein kinase msn, transcript variant X3"; transcript_biotype "mRNA"; exon_number "19";
NW_027332222.1	Gnomon	exon	9220169	9220303	.	-	.	gene_id "msn"; transcript_id "XM_073079951.1"; db_xref "GeneID:140747475"; db_xref "GenBank:XM_073079951.1"; experiment "COORDINATES: polyA evidence [ECO:0006239]"; gene "msn"; model_evidence "Supporting evidence includes similarity to: 2 Proteins"; product "serine/threonine-protein kinase msn, transcript variant X3"; transcript_biotype "mRNA"; exon_number "20";
NW_027332222.1	Gnomon	exon	9219013	9220083	.	-	.	gene_id "msn"; transcript_id "XM_073079951.1"; db_xref "GeneID:140747475"; db_xref "GenBank:XM_073079951.1"; experiment "COORDINATES: polyA evidence [ECO:0006239]"; gene "msn"; model_evidence "Supporting evidence includes similarity to: 2 Proteins"; product "serine/threonine-protein kinase msn, transcript variant X3"; transcript_biotype "mRNA"; exon_number "21";
NW_027332222.1	Gnomon	CDS	9234148	9234213	.	-	0	gene_id "msn"; transcript_id "XM_073079951.1"; db_xref "GeneID:140747475"; db_xref "GenBank:XP_072936052.1"; gbkey "CDS"; gene "msn"; product "serine/threonine-protein kinase mig-15 isoform X3"; protein_id "XP_072936052.1"; exon_number "1";
NW_027332222.1	Gnomon	CDS	9233900	9233965	.	-	0	gene_id "msn"; transcript_id "XM_073079951.1"; db_xref "GeneID:140747475"; db_xref "GenBank:XP_072936052.1"; gbkey "CDS"; gene "msn"; product "serine/threonine-protein kinase mig-15 isoform X3"; protein_id "XP_072936052.1"; exon_number "2";
NW_027332222.1	Gnomon	CDS	9233183	9233390	.	-	0	gene_id "msn"; transcript_id "XM_073079951.1"; db_xref "GeneID:140747475"; db_xref "GenBank:XP_072936052.1"; gbkey "CDS"; gene "msn"; product "serine/threonine-protein kinase mig-15 isoform X3"; protein_id "XP_072936052.1"; exon_number "3";
NW_027332222.1	Gnomon	CDS	9232750	9232926	.	-	2	gene_id "msn"; transcript_id "XM_073079951.1"; db_xref "GeneID:140747475"; db_xref "GenBank:XP_072936052.1"; gbkey "CDS"; gene "msn"; product "serine/threonine-protein kinase mig-15 isoform X3"; protein_id "XP_072936052.1"; exon_number "4";
NW_027332222.1	Gnomon	CDS	9232438	9232669	.	-	2	gene_id "msn"; transcript_id "XM_073079951.1"; db_xref "GeneID:140747475"; db_xref "GenBank:XP_072936052.1"; gbkey "CDS"; gene "msn"; product "serine/threonine-protein kinase mig-15 isoform X3"; protein_id "XP_072936052.1"; exon_number "5";
NW_027332222.1	Gnomon	CDS	9232146	9232274	.	-	1	gene_id "msn"; transcript_id "XM_073079951.1"; db_xref "GeneID:140747475"; db_xref "GenBank:XP_072936052.1"; gbkey "CDS"; gene "msn"; product "serine/threonine-protein kinase mig-15 isoform X3"; protein_id "XP_072936052.1"; exon_number "6";
NW_027332222.1	Gnomon	CDS	9231474	9231704	.	-	1	gene_id "msn"; transcript_id "XM_073079951.1"; db_xref "GeneID:140747475"; db_xref "GenBank:XP_072936052.1"; gbkey "CDS"; gene "msn"; product "serine/threonine-protein kinase mig-15 isoform X3"; protein_id "XP_072936052.1"; exon_number "7";
NW_027332222.1	Gnomon	CDS	9230595	9230671	.	-	1	gene_id "msn"; transcript_id "XM_073079951.1"; db_xref "GeneID:140747475"; db_xref "GenBank:XP_072936052.1"; gbkey "CDS"; gene "msn"; product "serine/threonine-protein kinase mig-15 isoform X3"; protein_id "XP_072936052.1"; exon_number "8";
NW_027332222.1	Gnomon	CDS	9230086	9230167	.	-	2	gene_id "msn"; transcript_id "XM_073079951.1"; db_xref "GeneID:140747475"; db_xref "GenBank:XP_072936052.1"; gbkey "CDS"; gene "msn"; product "serine/threonine-protein kinase mig-15 isoform X3"; protein_id "XP_072936052.1"; exon_number "9";
NW_027332222.1	Gnomon	CDS	9229558	9229681	.	-	1	gene_id "msn"; transcript_id "XM_073079951.1"; db_xref "GeneID:140747475"; db_xref "GenBank:XP_072936052.1"; gbkey "CDS"; gene "msn"; product "serine/threonine-protein kinase mig-15 isoform X3"; protein_id "XP_072936052.1"; exon_number "10";
NW_027332222.1	Gnomon	CDS	9228274	9228370	.	-	0	gene_id "msn"; transcript_id "XM_073079951.1"; db_xref "GeneID:140747475"; db_xref "GenBank:XP_072936052.1"; gbkey "CDS"; gene "msn"; product "serine/threonine-protein kinase mig-15 isoform X3"; protein_id "XP_072936052.1"; exon_number "11";
NW_027332222.1	Gnomon	CDS	9227938	9228067	.	-	2	gene_id "msn"; transcript_id "XM_073079951.1"; db_xref "GeneID:140747475"; db_xref "GenBank:XP_072936052.1"; gbkey "CDS"; gene "msn"; product "serine/threonine-protein kinase mig-15 isoform X3"; protein_id "XP_072936052.1"; exon_number "12";
NW_027332222.1	Gnomon	CDS	9227349	9227490	.	-	1	gene_id "msn"; transcript_id "XM_073079951.1"; db_xref "GeneID:140747475"; db_xref "GenBank:XP_072936052.1"; gbkey "CDS"; gene "msn"; product "serine/threonine-protein kinase mig-15 isoform X3"; protein_id "XP_072936052.1"; exon_number "13";
NW_027332222.1	Gnomon	CDS	9225210	9226172	.	-	0	gene_id "msn"; transcript_id "XM_073079951.1"; db_xref "GeneID:140747475"; db_xref "GenBank:XP_072936052.1"; gbkey "CDS"; gene "msn"; product "serine/threonine-protein kinase mig-15 isoform X3"; protein_id "XP_072936052.1"; exon_number "14";
NW_027332222.1	Gnomon	CDS	9223709	9223831	.	-	0	gene_id "msn"; transcript_id "XM_073079951.1"; db_xref "GeneID:140747475"; db_xref "GenBank:XP_072936052.1"; gbkey "CDS"; gene "msn"; product "serine/threonine-protein kinase mig-15 isoform X3"; protein_id "XP_072936052.1"; exon_number "15";
NW_027332222.1	Gnomon	CDS	9221214	9221604	.	-	0	gene_id "msn"; transcript_id "XM_073079951.1"; db_xref "GeneID:140747475"; db_xref "GenBank:XP_072936052.1"; gbkey "CDS"; gene "msn"; product "serine/threonine-protein kinase mig-15 isoform X3"; protein_id "XP_072936052.1"; exon_number "16";
NW_027332222.1	Gnomon	CDS	9220916	9221136	.	-	2	gene_id "msn"; transcript_id "XM_073079951.1"; db_xref "GeneID:140747475"; db_xref "GenBank:XP_072936052.1"; gbkey "CDS"; gene "msn"; product "serine/threonine-protein kinase mig-15 isoform X3"; protein_id "XP_072936052.1"; exon_number "17";
NW_027332222.1	Gnomon	CDS	9220642	9220832	.	-	0	gene_id "msn"; transcript_id "XM_073079951.1"; db_xref "GeneID:140747475"; db_xref "GenBank:XP_072936052.1"; gbkey "CDS"; gene "msn"; product "serine/threonine-protein kinase mig-15 isoform X3"; protein_id "XP_072936052.1"; exon_number "18";
NW_027332222.1	Gnomon	CDS	9220397	9220523	.	-	1	gene_id "msn"; transcript_id "XM_073079951.1"; db_xref "GeneID:140747475"; db_xref "GenBank:XP_072936052.1"; gbkey "CDS"; gene "msn"; product "serine/threonine-protein kinase mig-15 isoform X3"; protein_id "XP_072936052.1"; exon_number "19";
NW_027332222.1	Gnomon	CDS	9220169	9220303	.	-	0	gene_id "msn"; transcript_id "XM_073079951.1"; db_xref "GeneID:140747475"; db_xref "GenBank:XP_072936052.1"; gbkey "CDS"; gene "msn"; product "serine/threonine-protein kinase mig-15 isoform X3"; protein_id "XP_072936052.1"; exon_number "20";
NW_027332222.1	Gnomon	CDS	9219838	9220083	.	-	0	gene_id "msn"; transcript_id "XM_073079951.1"; db_xref "GeneID:140747475"; db_xref "GenBank:XP_072936052.1"; gbkey "CDS"; gene "msn"; product "serine/threonine-protein kinase mig-15 isoform X3"; protein_id "XP_072936052.1"; exon_number "21";
NW_027332222.1	Gnomon	start_codon	9234211	9234213	.	-	0	gene_id "msn"; transcript_id "XM_073079951.1"; db_xref "GeneID:140747475"; db_xref "GenBank:XP_072936052.1"; gbkey "CDS"; gene "msn"; product "serine/threonine-protein kinase mig-15 isoform X3"; protein_id "XP_072936052.1"; exon_number "1";
NW_027332222.1	Gnomon	stop_codon	9219835	9219837	.	-	0	gene_id "msn"; transcript_id "XM_073079951.1"; db_xref "GeneID:140747475"; db_xref "GenBank:XP_072936052.1"; gbkey "CDS"; gene "msn"; product "serine/threonine-protein kinase mig-15 isoform X3"; protein_id "XP_072936052.1"; exon_number "21";
NW_027332222.1	Gnomon	transcript	9219013	9234448	.	-	.	gene_id "msn"; transcript_id "XM_073079949.1"; db_xref "GeneID:140747475"; db_xref "GenBank:XM_073079949.1"; experiment "COORDINATES: polyA evidence [ECO:0006239]"; gbkey "mRNA"; gene "msn"; model_evidence "Supporting evidence includes similarity to: 2 Proteins"; product "serine/threonine-protein kinase msn, transcript variant X1"; transcript_biotype "mRNA";
NW_027332222.1	Gnomon	exon	9234148	9234448	.	-	.	gene_id "msn"; transcript_id "XM_073079949.1"; db_xref "GeneID:140747475"; db_xref "GenBank:XM_073079949.1"; experiment "COORDINATES: polyA evidence [ECO:0006239]"; gene "msn"; model_evidence "Supporting evidence includes similarity to: 2 Proteins"; product "serine/threonine-protein kinase msn, transcript variant X1"; transcript_biotype "mRNA"; exon_number "1";
NW_027332222.1	Gnomon	exon	9233900	9233965	.	-	.	gene_id "msn"; transcript_id "XM_073079949.1"; db_xref "GeneID:140747475"; db_xref "GenBank:XM_073079949.1"; experiment "COORDINATES: polyA evidence [ECO:0006239]"; gene "msn"; model_evidence "Supporting evidence includes similarity to: 2 Proteins"; product "serine/threonine-protein kinase msn, transcript variant X1"; transcript_biotype "mRNA"; exon_number "2";
NW_027332222.1	Gnomon	exon	9233183	9233390	.	-	.	gene_id "msn"; transcript_id "XM_073079949.1"; db_xref "GeneID:140747475"; db_xref "GenBank:XM_073079949.1"; experiment "COORDINATES: polyA evidence [ECO:0006239]"; gene "msn"; model_evidence "Supporting evidence includes similarity to: 2 Proteins"; product "serine/threonine-protein kinase msn, transcript variant X1"; transcript_biotype "mRNA"; exon_number "3";
NW_027332222.1	Gnomon	exon	9232750	9232926	.	-	.	gene_id "msn"; transcript_id "XM_073079949.1"; db_xref "GeneID:140747475"; db_xref "GenBank:XM_073079949.1"; experiment "COORDINATES: polyA evidence [ECO:0006239]"; gene "msn"; model_evidence "Supporting evidence includes similarity to: 2 Proteins"; product "serine/threonine-protein kinase msn, transcript variant X1"; transcript_biotype "mRNA"; exon_number "4";
NW_027332222.1	Gnomon	exon	9232438	9232669	.	-	.	gene_id "msn"; transcript_id "XM_073079949.1"; db_xref "GeneID:140747475"; db_xref "GenBank:XM_073079949.1"; experiment "COORDINATES: polyA evidence [ECO:0006239]"; gene "msn"; model_evidence "Supporting evidence includes similarity to: 2 Proteins"; product "serine/threonine-protein kinase msn, transcript variant X1"; transcript_biotype "mRNA"; exon_number "5";
NW_027332222.1	Gnomon	exon	9232146	9232274	.	-	.	gene_id "msn"; transcript_id "XM_073079949.1"; db_xref "GeneID:140747475"; db_xref "GenBank:XM_073079949.1"; experiment "COORDINATES: polyA evidence [ECO:0006239]"; gene "msn"; model_evidence "Supporting evidence includes similarity to: 2 Proteins"; product "serine/threonine-protein kinase msn, transcript variant X1"; transcript_biotype "mRNA"; exon_number "6";
NW_027332222.1	Gnomon	exon	9231474	9231704	.	-	.	gene_id "msn"; transcript_id "XM_073079949.1"; db_xref "GeneID:140747475"; db_xref "GenBank:XM_073079949.1"; experiment "COORDINATES: polyA evidence [ECO:0006239]"; gene "msn"; model_evidence "Supporting evidence includes similarity to: 2 Proteins"; product "serine/threonine-protein kinase msn, transcript variant X1"; transcript_biotype "mRNA"; exon_number "7";
NW_027332222.1	Gnomon	exon	9230595	9230671	.	-	.	gene_id "msn"; transcript_id "XM_073079949.1"; db_xref "GeneID:140747475"; db_xref "GenBank:XM_073079949.1"; experiment "COORDINATES: polyA evidence [ECO:0006239]"; gene "msn"; model_evidence "Supporting evidence includes similarity to: 2 Proteins"; product "serine/threonine-protein kinase msn, transcript variant X1"; transcript_biotype "mRNA"; exon_number "8";
NW_027332222.1	Gnomon	exon	9230086	9230167	.	-	.	gene_id "msn"; transcript_id "XM_073079949.1"; db_xref "GeneID:140747475"; db_xref "GenBank:XM_073079949.1"; experiment "COORDINATES: polyA evidence [ECO:0006239]"; gene "msn"; model_evidence "Supporting evidence includes similarity to: 2 Proteins"; product "serine/threonine-protein kinase msn, transcript variant X1"; transcript_biotype "mRNA"; exon_number "9";
NW_027332222.1	Gnomon	exon	9229558	9229681	.	-	.	gene_id "msn"; transcript_id "XM_073079949.1"; db_xref "GeneID:140747475"; db_xref "GenBank:XM_073079949.1"; experiment "COORDINATES: polyA evidence [ECO:0006239]"; gene "msn"; model_evidence "Supporting evidence includes similarity to: 2 Proteins"; product "serine/threonine-protein kinase msn, transcript variant X1"; transcript_biotype "mRNA"; exon_number "10";
NW_027332222.1	Gnomon	exon	9228892	9228912	.	-	.	gene_id "msn"; transcript_id "XM_073079949.1"; db_xref "GeneID:140747475"; db_xref "GenBank:XM_073079949.1"; experiment "COORDINATES: polyA evidence [ECO:0006239]"; gene "msn"; model_evidence "Supporting evidence includes similarity to: 2 Proteins"; product "serine/threonine-protein kinase msn, transcript variant X1"; transcript_biotype "mRNA"; exon_number "11";
NW_027332222.1	Gnomon	exon	9228274	9228370	.	-	.	gene_id "msn"; transcript_id "XM_073079949.1"; db_xref "GeneID:140747475"; db_xref "GenBank:XM_073079949.1"; experiment "COORDINATES: polyA evidence [ECO:0006239]"; gene "msn"; model_evidence "Supporting evidence includes similarity to: 2 Proteins"; product "serine/threonine-protein kinase msn, transcript variant X1"; transcript_biotype "mRNA"; exon_number "12";
NW_027332222.1	Gnomon	exon	9227938	9228067	.	-	.	gene_id "msn"; transcript_id "XM_073079949.1"; db_xref "GeneID:140747475"; db_xref "GenBank:XM_073079949.1"; experiment "COORDINATES: polyA evidence [ECO:0006239]"; gene "msn"; model_evidence "Supporting evidence includes similarity to: 2 Proteins"; product "serine/threonine-protein kinase msn, transcript variant X1"; transcript_biotype "mRNA"; exon_number "13";
NW_027332222.1	Gnomon	exon	9227349	9227490	.	-	.	gene_id "msn"; transcript_id "XM_073079949.1"; db_xref "GeneID:140747475"; db_xref "GenBank:XM_073079949.1"; experiment "COORDINATES: polyA evidence [ECO:0006239]"; gene "msn"; model_evidence "Supporting evidence includes similarity to: 2 Proteins"; product "serine/threonine-protein kinase msn, transcript variant X1"; transcript_biotype "mRNA"; exon_number "14";
NW_027332222.1	Gnomon	exon	9225210	9226172	.	-	.	gene_id "msn"; transcript_id "XM_073079949.1"; db_xref "GeneID:140747475"; db_xref "GenBank:XM_073079949.1"; experiment "COORDINATES: polyA evidence [ECO:0006239]"; gene "msn"; model_evidence "Supporting evidence includes similarity to: 2 Proteins"; product "serine/threonine-protein kinase msn, transcript variant X1"; transcript_biotype "mRNA"; exon_number "15";
NW_027332222.1	Gnomon	exon	9223709	9223831	.	-	.	gene_id "msn"; transcript_id "XM_073079949.1"; db_xref "GeneID:140747475"; db_xref "GenBank:XM_073079949.1"; experiment "COORDINATES: polyA evidence [ECO:0006239]"; gene "msn"; model_evidence "Supporting evidence includes similarity to: 2 Proteins"; product "serine/threonine-protein kinase msn, transcript variant X1"; transcript_biotype "mRNA"; exon_number "16";
NW_027332222.1	Gnomon	exon	9221214	9221604	.	-	.	gene_id "msn"; transcript_id "XM_073079949.1"; db_xref "GeneID:140747475"; db_xref "GenBank:XM_073079949.1"; experiment "COORDINATES: polyA evidence [ECO:0006239]"; gene "msn"; model_evidence "Supporting evidence includes similarity to: 2 Proteins"; product "serine/threonine-protein kinase msn, transcript variant X1"; transcript_biotype "mRNA"; exon_number "17";
NW_027332222.1	Gnomon	exon	9220916	9221136	.	-	.	gene_id "msn"; transcript_id "XM_073079949.1"; db_xref "GeneID:140747475"; db_xref "GenBank:XM_073079949.1"; experiment "COORDINATES: polyA evidence [ECO:0006239]"; gene "msn"; model_evidence "Supporting evidence includes similarity to: 2 Proteins"; product "serine/threonine-protein kinase msn, transcript variant X1"; transcript_biotype "mRNA"; exon_number "18";
NW_027332222.1	Gnomon	exon	9220642	9220832	.	-	.	gene_id "msn"; transcript_id "XM_073079949.1"; db_xref "GeneID:140747475"; db_xref "GenBank:XM_073079949.1"; experiment "COORDINATES: polyA evidence [ECO:0006239]"; gene "msn"; model_evidence "Supporting evidence includes similarity to: 2 Proteins"; product "serine/threonine-protein kinase msn, transcript variant X1"; transcript_biotype "mRNA"; exon_number "19";
NW_027332222.1	Gnomon	exon	9220397	9220523	.	-	.	gene_id "msn"; transcript_id "XM_073079949.1"; db_xref "GeneID:140747475"; db_xref "GenBank:XM_073079949.1"; experiment "COORDINATES: polyA evidence [ECO:0006239]"; gene "msn"; model_evidence "Supporting evidence includes similarity to: 2 Proteins"; product "serine/threonine-protein kinase msn, transcript variant X1"; transcript_biotype "mRNA"; exon_number "20";
NW_027332222.1	Gnomon	exon	9220169	9220303	.	-	.	gene_id "msn"; transcript_id "XM_073079949.1"; db_xref "GeneID:140747475"; db_xref "GenBank:XM_073079949.1"; experiment "COORDINATES: polyA evidence [ECO:0006239]"; gene "msn"; model_evidence "Supporting evidence includes similarity to: 2 Proteins"; product "serine/threonine-protein kinase msn, transcript variant X1"; transcript_biotype "mRNA"; exon_number "21";
NW_027332222.1	Gnomon	exon	9219013	9220083	.	-	.	gene_id "msn"; transcript_id "XM_073079949.1"; db_xref "GeneID:140747475"; db_xref "GenBank:XM_073079949.1"; experiment "COORDINATES: polyA evidence [ECO:0006239]"; gene "msn"; model_evidence "Supporting evidence includes similarity to: 2 Proteins"; product "serine/threonine-protein kinase msn, transcript variant X1"; transcript_biotype "mRNA"; exon_number "22";
NW_027332222.1	Gnomon	CDS	9234148	9234213	.	-	0	gene_id "msn"; transcript_id "XM_073079949.1"; db_xref "GeneID:140747475"; db_xref "GenBank:XP_072936050.1"; gbkey "CDS"; gene "msn"; product "serine/threonine-protein kinase mig-15 isoform X1"; protein_id "XP_072936050.1"; exon_number "1";
NW_027332222.1	Gnomon	CDS	9233900	9233965	.	-	0	gene_id "msn"; transcript_id "XM_073079949.1"; db_xref "GeneID:140747475"; db_xref "GenBank:XP_072936050.1"; gbkey "CDS"; gene "msn"; product "serine/threonine-protein kinase mig-15 isoform X1"; protein_id "XP_072936050.1"; exon_number "2";
NW_027332222.1	Gnomon	CDS	9233183	9233390	.	-	0	gene_id "msn"; transcript_id "XM_073079949.1"; db_xref "GeneID:140747475"; db_xref "GenBank:XP_072936050.1"; gbkey "CDS"; gene "msn"; product "serine/threonine-protein kinase mig-15 isoform X1"; protein_id "XP_072936050.1"; exon_number "3";
NW_027332222.1	Gnomon	CDS	9232750	9232926	.	-	2	gene_id "msn"; transcript_id "XM_073079949.1"; db_xref "GeneID:140747475"; db_xref "GenBank:XP_072936050.1"; gbkey "CDS"; gene "msn"; product "serine/threonine-protein kinase mig-15 isoform X1"; protein_id "XP_072936050.1"; exon_number "4";
NW_027332222.1	Gnomon	CDS	9232438	9232669	.	-	2	gene_id "msn"; transcript_id "XM_073079949.1"; db_xref "GeneID:140747475"; db_xref "GenBank:XP_072936050.1"; gbkey "CDS"; gene "msn"; product "serine/threonine-protein kinase mig-15 isoform X1"; protein_id "XP_072936050.1"; exon_number "5";
NW_027332222.1	Gnomon	CDS	9232146	9232274	.	-	1	gene_id "msn"; transcript_id "XM_073079949.1"; db_xref "GeneID:140747475"; db_xref "GenBank:XP_072936050.1"; gbkey "CDS"; gene "msn"; product "serine/threonine-protein kinase mig-15 isoform X1"; protein_id "XP_072936050.1"; exon_number "6";
NW_027332222.1	Gnomon	CDS	9231474	9231704	.	-	1	gene_id "msn"; transcript_id "XM_073079949.1"; db_xref "GeneID:140747475"; db_xref "GenBank:XP_072936050.1"; gbkey "CDS"; gene "msn"; product "serine/threonine-protein kinase mig-15 isoform X1"; protein_id "XP_072936050.1"; exon_number "7";
NW_027332222.1	Gnomon	CDS	9230595	9230671	.	-	1	gene_id "msn"; transcript_id "XM_073079949.1"; db_xref "GeneID:140747475"; db_xref "GenBank:XP_072936050.1"; gbkey "CDS"; gene "msn"; product "serine/threonine-protein kinase mig-15 isoform X1"; protein_id "XP_072936050.1"; exon_number "8";
NW_027332222.1	Gnomon	CDS	9230086	9230167	.	-	2	gene_id "msn"; transcript_id "XM_073079949.1"; db_xref "GeneID:140747475"; db_xref "GenBank:XP_072936050.1"; gbkey "CDS"; gene "msn"; product "serine/threonine-protein kinase mig-15 isoform X1"; protein_id "XP_072936050.1"; exon_number "9";
NW_027332222.1	Gnomon	CDS	9229558	9229681	.	-	1	gene_id "msn"; transcript_id "XM_073079949.1"; db_xref "GeneID:140747475"; db_xref "GenBank:XP_072936050.1"; gbkey "CDS"; gene "msn"; product "serine/threonine-protein kinase mig-15 isoform X1"; protein_id "XP_072936050.1"; exon_number "10";
NW_027332222.1	Gnomon	CDS	9228892	9228912	.	-	0	gene_id "msn"; transcript_id "XM_073079949.1"; db_xref "GeneID:140747475"; db_xref "GenBank:XP_072936050.1"; gbkey "CDS"; gene "msn"; product "serine/threonine-protein kinase mig-15 isoform X1"; protein_id "XP_072936050.1"; exon_number "11";
NW_027332222.1	Gnomon	CDS	9228274	9228370	.	-	0	gene_id "msn"; transcript_id "XM_073079949.1"; db_xref "GeneID:140747475"; db_xref "GenBank:XP_072936050.1"; gbkey "CDS"; gene "msn"; product "serine/threonine-protein kinase mig-15 isoform X1"; protein_id "XP_072936050.1"; exon_number "12";
NW_027332222.1	Gnomon	CDS	9227938	9228067	.	-	2	gene_id "msn"; transcript_id "XM_073079949.1"; db_xref "GeneID:140747475"; db_xref "GenBank:XP_072936050.1"; gbkey "CDS"; gene "msn"; product "serine/threonine-protein kinase mig-15 isoform X1"; protein_id "XP_072936050.1"; exon_number "13";
NW_027332222.1	Gnomon	CDS	9227349	9227490	.	-	1	gene_id "msn"; transcript_id "XM_073079949.1"; db_xref "GeneID:140747475"; db_xref "GenBank:XP_072936050.1"; gbkey "CDS"; gene "msn"; product "serine/threonine-protein kinase mig-15 isoform X1"; protein_id "XP_072936050.1"; exon_number "14";
NW_027332222.1	Gnomon	CDS	9225210	9226172	.	-	0	gene_id "msn"; transcript_id "XM_073079949.1"; db_xref "GeneID:140747475"; db_xref "GenBank:XP_072936050.1"; gbkey "CDS"; gene "msn"; product "serine/threonine-protein kinase mig-15 isoform X1"; protein_id "XP_072936050.1"; exon_number "15";
NW_027332222.1	Gnomon	CDS	9223709	9223831	.	-	0	gene_id "msn"; transcript_id "XM_073079949.1"; db_xref "GeneID:140747475"; db_xref "GenBank:XP_072936050.1"; gbkey "CDS"; gene "msn"; product "serine/threonine-protein kinase mig-15 isoform X1"; protein_id "XP_072936050.1"; exon_number "16";
NW_027332222.1	Gnomon	CDS	9221214	9221604	.	-	0	gene_id "msn"; transcript_id "XM_073079949.1"; db_xref "GeneID:140747475"; db_xref "GenBank:XP_072936050.1"; gbkey "CDS"; gene "msn"; product "serine/threonine-protein kinase mig-15 isoform X1"; protein_id "XP_072936050.1"; exon_number "17";
NW_027332222.1	Gnomon	CDS	9220916	9221136	.	-	2	gene_id "msn"; transcript_id "XM_073079949.1"; db_xref "GeneID:140747475"; db_xref "GenBank:XP_072936050.1"; gbkey "CDS"; gene "msn"; product "serine/threonine-protein kinase mig-15 isoform X1"; protein_id "XP_072936050.1"; exon_number "18";
NW_027332222.1	Gnomon	CDS	9220642	9220832	.	-	0	gene_id "msn"; transcript_id "XM_073079949.1"; db_xref "GeneID:140747475"; db_xref "GenBank:XP_072936050.1"; gbkey "CDS"; gene "msn"; product "serine/threonine-protein kinase mig-15 isoform X1"; protein_id "XP_072936050.1"; exon_number "19";
NW_027332222.1	Gnomon	CDS	9220397	9220523	.	-	1	gene_id "msn"; transcript_id "XM_073079949.1"; db_xref "GeneID:140747475"; db_xref "GenBank:XP_072936050.1"; gbkey "CDS"; gene "msn"; product "serine/threonine-protein kinase mig-15 isoform X1"; protein_id "XP_072936050.1"; exon_number "20";
NW_027332222.1	Gnomon	CDS	9220169	9220303	.	-	0	gene_id "msn"; transcript_id "XM_073079949.1"; db_xref "GeneID:140747475"; db_xref "GenBank:XP_072936050.1"; gbkey "CDS"; gene "msn"; product "serine/threonine-protein kinase mig-15 isoform X1"; protein_id "XP_072936050.1"; exon_number "21";
NW_027332222.1	Gnomon	CDS	9219838	9220083	.	-	0	gene_id "msn"; transcript_id "XM_073079949.1"; db_xref "GeneID:140747475"; db_xref "GenBank:XP_072936050.1"; gbkey "CDS"; gene "msn"; product "serine/threonine-protein kinase mig-15 isoform X1"; protein_id "XP_072936050.1"; exon_number "22";
NW_027332222.1	Gnomon	start_codon	9234211	9234213	.	-	0	gene_id "msn"; transcript_id "XM_073079949.1"; db_xref "GeneID:140747475"; db_xref "GenBank:XP_072936050.1"; gbkey "CDS"; gene "msn"; product "serine/threonine-protein kinase mig-15 isoform X1"; protein_id "XP_072936050.1"; exon_number "1";
NW_027332222.1	Gnomon	stop_codon	9219835	9219837	.	-	0	gene_id "msn"; transcript_id "XM_073079949.1"; db_xref "GeneID:140747475"; db_xref "GenBank:XP_072936050.1"; gbkey "CDS"; gene "msn"; product "serine/threonine-protein kinase mig-15 isoform X1"; protein_id "XP_072936050.1"; exon_number "22";
NW_027332222.1	Gnomon	transcript	9219013	9234447	.	-	.	gene_id "msn"; transcript_id "XM_073079953.1"; db_xref "GeneID:140747475"; db_xref "GenBank:XM_073079953.1"; experiment "COORDINATES: polyA evidence [ECO:0006239]"; gbkey "mRNA"; gene "msn"; model_evidence "Supporting evidence includes similarity to: 8 Proteins"; product "serine/threonine-protein kinase msn, transcript variant X5"; transcript_biotype "mRNA";
NW_027332222.1	Gnomon	exon	9234148	9234447	.	-	.	gene_id "msn"; transcript_id "XM_073079953.1"; db_xref "GeneID:140747475"; db_xref "GenBank:XM_073079953.1"; experiment "COORDINATES: polyA evidence [ECO:0006239]"; gene "msn"; model_evidence "Supporting evidence includes similarity to: 8 Proteins"; product "serine/threonine-protein kinase msn, transcript variant X5"; transcript_biotype "mRNA"; exon_number "1";
NW_027332222.1	Gnomon	exon	9233900	9233965	.	-	.	gene_id "msn"; transcript_id "XM_073079953.1"; db_xref "GeneID:140747475"; db_xref "GenBank:XM_073079953.1"; experiment "COORDINATES: polyA evidence [ECO:0006239]"; gene "msn"; model_evidence "Supporting evidence includes similarity to: 8 Proteins"; product "serine/threonine-protein kinase msn, transcript variant X5"; transcript_biotype "mRNA"; exon_number "2";
NW_027332222.1	Gnomon	exon	9233183	9233390	.	-	.	gene_id "msn"; transcript_id "XM_073079953.1"; db_xref "GeneID:140747475"; db_xref "GenBank:XM_073079953.1"; experiment "COORDINATES: polyA evidence [ECO:0006239]"; gene "msn"; model_evidence "Supporting evidence includes similarity to: 8 Proteins"; product "serine/threonine-protein kinase msn, transcript variant X5"; transcript_biotype "mRNA"; exon_number "3";
NW_027332222.1	Gnomon	exon	9232750	9232926	.	-	.	gene_id "msn"; transcript_id "XM_073079953.1"; db_xref "GeneID:140747475"; db_xref "GenBank:XM_073079953.1"; experiment "COORDINATES: polyA evidence [ECO:0006239]"; gene "msn"; model_evidence "Supporting evidence includes similarity to: 8 Proteins"; product "serine/threonine-protein kinase msn, transcript variant X5"; transcript_biotype "mRNA"; exon_number "4";
NW_027332222.1	Gnomon	exon	9232438	9232669	.	-	.	gene_id "msn"; transcript_id "XM_073079953.1"; db_xref "GeneID:140747475"; db_xref "GenBank:XM_073079953.1"; experiment "COORDINATES: polyA evidence [ECO:0006239]"; gene "msn"; model_evidence "Supporting evidence includes similarity to: 8 Proteins"; product "serine/threonine-protein kinase msn, transcript variant X5"; transcript_biotype "mRNA"; exon_number "5";
NW_027332222.1	Gnomon	exon	9232146	9232274	.	-	.	gene_id "msn"; transcript_id "XM_073079953.1"; db_xref "GeneID:140747475"; db_xref "GenBank:XM_073079953.1"; experiment "COORDINATES: polyA evidence [ECO:0006239]"; gene "msn"; model_evidence "Supporting evidence includes similarity to: 8 Proteins"; product "serine/threonine-protein kinase msn, transcript variant X5"; transcript_biotype "mRNA"; exon_number "6";
NW_027332222.1	Gnomon	exon	9231474	9231704	.	-	.	gene_id "msn"; transcript_id "XM_073079953.1"; db_xref "GeneID:140747475"; db_xref "GenBank:XM_073079953.1"; experiment "COORDINATES: polyA evidence [ECO:0006239]"; gene "msn"; model_evidence "Supporting evidence includes similarity to: 8 Proteins"; product "serine/threonine-protein kinase msn, transcript variant X5"; transcript_biotype "mRNA"; exon_number "7";
NW_027332222.1	Gnomon	exon	9230595	9230671	.	-	.	gene_id "msn"; transcript_id "XM_073079953.1"; db_xref "GeneID:140747475"; db_xref "GenBank:XM_073079953.1"; experiment "COORDINATES: polyA evidence [ECO:0006239]"; gene "msn"; model_evidence "Supporting evidence includes similarity to: 8 Proteins"; product "serine/threonine-protein kinase msn, transcript variant X5"; transcript_biotype "mRNA"; exon_number "8";
NW_027332222.1	Gnomon	exon	9230086	9230167	.	-	.	gene_id "msn"; transcript_id "XM_073079953.1"; db_xref "GeneID:140747475"; db_xref "GenBank:XM_073079953.1"; experiment "COORDINATES: polyA evidence [ECO:0006239]"; gene "msn"; model_evidence "Supporting evidence includes similarity to: 8 Proteins"; product "serine/threonine-protein kinase msn, transcript variant X5"; transcript_biotype "mRNA"; exon_number "9";
NW_027332222.1	Gnomon	exon	9229558	9229681	.	-	.	gene_id "msn"; transcript_id "XM_073079953.1"; db_xref "GeneID:140747475"; db_xref "GenBank:XM_073079953.1"; experiment "COORDINATES: polyA evidence [ECO:0006239]"; gene "msn"; model_evidence "Supporting evidence includes similarity to: 8 Proteins"; product "serine/threonine-protein kinase msn, transcript variant X5"; transcript_biotype "mRNA"; exon_number "10";
NW_027332222.1	Gnomon	exon	9228892	9228912	.	-	.	gene_id "msn"; transcript_id "XM_073079953.1"; db_xref "GeneID:140747475"; db_xref "GenBank:XM_073079953.1"; experiment "COORDINATES: polyA evidence [ECO:0006239]"; gene "msn"; model_evidence "Supporting evidence includes similarity to: 8 Proteins"; product "serine/threonine-protein kinase msn, transcript variant X5"; transcript_biotype "mRNA"; exon_number "11";
NW_027332222.1	Gnomon	exon	9228274	9228370	.	-	.	gene_id "msn"; transcript_id "XM_073079953.1"; db_xref "GeneID:140747475"; db_xref "GenBank:XM_073079953.1"; experiment "COORDINATES: polyA evidence [ECO:0006239]"; gene "msn"; model_evidence "Supporting evidence includes similarity to: 8 Proteins"; product "serine/threonine-protein kinase msn, transcript variant X5"; transcript_biotype "mRNA"; exon_number "12";
NW_027332222.1	Gnomon	exon	9227938	9228067	.	-	.	gene_id "msn"; transcript_id "XM_073079953.1"; db_xref "GeneID:140747475"; db_xref "GenBank:XM_073079953.1"; experiment "COORDINATES: polyA evidence [ECO:0006239]"; gene "msn"; model_evidence "Supporting evidence includes similarity to: 8 Proteins"; product "serine/threonine-protein kinase msn, transcript variant X5"; transcript_biotype "mRNA"; exon_number "13";
NW_027332222.1	Gnomon	exon	9227349	9227472	.	-	.	gene_id "msn"; transcript_id "XM_073079953.1"; db_xref "GeneID:140747475"; db_xref "GenBank:XM_073079953.1"; experiment "COORDINATES: polyA evidence [ECO:0006239]"; gene "msn"; model_evidence "Supporting evidence includes similarity to: 8 Proteins"; product "serine/threonine-protein kinase msn, transcript variant X5"; transcript_biotype "mRNA"; exon_number "14";
NW_027332222.1	Gnomon	exon	9225210	9226172	.	-	.	gene_id "msn"; transcript_id "XM_073079953.1"; db_xref "GeneID:140747475"; db_xref "GenBank:XM_073079953.1"; experiment "COORDINATES: polyA evidence [ECO:0006239]"; gene "msn"; model_evidence "Supporting evidence includes similarity to: 8 Proteins"; product "serine/threonine-protein kinase msn, transcript variant X5"; transcript_biotype "mRNA"; exon_number "15";
NW_027332222.1	Gnomon	exon	9223709	9223831	.	-	.	gene_id "msn"; transcript_id "XM_073079953.1"; db_xref "GeneID:140747475"; db_xref "GenBank:XM_073079953.1"; experiment "COORDINATES: polyA evidence [ECO:0006239]"; gene "msn"; model_evidence "Supporting evidence includes similarity to: 8 Proteins"; product "serine/threonine-protein kinase msn, transcript variant X5"; transcript_biotype "mRNA"; exon_number "16";
NW_027332222.1	Gnomon	exon	9221214	9221418	.	-	.	gene_id "msn"; transcript_id "XM_073079953.1"; db_xref "GeneID:140747475"; db_xref "GenBank:XM_073079953.1"; experiment "COORDINATES: polyA evidence [ECO:0006239]"; gene "msn"; model_evidence "Supporting evidence includes similarity to: 8 Proteins"; product "serine/threonine-protein kinase msn, transcript variant X5"; transcript_biotype "mRNA"; exon_number "17";
NW_027332222.1	Gnomon	exon	9220916	9221136	.	-	.	gene_id "msn"; transcript_id "XM_073079953.1"; db_xref "GeneID:140747475"; db_xref "GenBank:XM_073079953.1"; experiment "COORDINATES: polyA evidence [ECO:0006239]"; gene "msn"; model_evidence "Supporting evidence includes similarity to: 8 Proteins"; product "serine/threonine-protein kinase msn, transcript variant X5"; transcript_biotype "mRNA"; exon_number "18";
NW_027332222.1	Gnomon	exon	9220642	9220832	.	-	.	gene_id "msn"; transcript_id "XM_073079953.1"; db_xref "GeneID:140747475"; db_xref "GenBank:XM_073079953.1"; experiment "COORDINATES: polyA evidence [ECO:0006239]"; gene "msn"; model_evidence "Supporting evidence includes similarity to: 8 Proteins"; product "serine/threonine-protein kinase msn, transcript variant X5"; transcript_biotype "mRNA"; exon_number "19";
NW_027332222.1	Gnomon	exon	9220397	9220523	.	-	.	gene_id "msn"; transcript_id "XM_073079953.1"; db_xref "GeneID:140747475"; db_xref "GenBank:XM_073079953.1"; experiment "COORDINATES: polyA evidence [ECO:0006239]"; gene "msn"; model_evidence "Supporting evidence includes similarity to: 8 Proteins"; product "serine/threonine-protein kinase msn, transcript variant X5"; transcript_biotype "mRNA"; exon_number "20";
NW_027332222.1	Gnomon	exon	9220169	9220303	.	-	.	gene_id "msn"; transcript_id "XM_073079953.1"; db_xref "GeneID:140747475"; db_xref "GenBank:XM_073079953.1"; experiment "COORDINATES: polyA evidence [ECO:0006239]"; gene "msn"; model_evidence "Supporting evidence includes similarity to: 8 Proteins"; product "serine/threonine-protein kinase msn, transcript variant X5"; transcript_biotype "mRNA"; exon_number "21";
NW_027332222.1	Gnomon	exon	9219013	9220083	.	-	.	gene_id "msn"; transcript_id "XM_073079953.1"; db_xref "GeneID:140747475"; db_xref "GenBank:XM_073079953.1"; experiment "COORDINATES: polyA evidence [ECO:0006239]"; gene "msn"; model_evidence "Supporting evidence includes similarity to: 8 Proteins"; product "serine/threonine-protein kinase msn, transcript variant X5"; transcript_biotype "mRNA"; exon_number "22";
NW_027332222.1	Gnomon	CDS	9234148	9234213	.	-	0	gene_id "msn"; transcript_id "XM_073079953.1"; db_xref "GeneID:140747475"; db_xref "GenBank:XP_072936054.1"; gbkey "CDS"; gene "msn"; product "serine/threonine-protein kinase mig-15 isoform X5"; protein_id "XP_072936054.1"; exon_number "1";
NW_027332222.1	Gnomon	CDS	9233900	9233965	.	-	0	gene_id "msn"; transcript_id "XM_073079953.1"; db_xref "GeneID:140747475"; db_xref "GenBank:XP_072936054.1"; gbkey "CDS"; gene "msn"; product "serine/threonine-protein kinase mig-15 isoform X5"; protein_id "XP_072936054.1"; exon_number "2";
NW_027332222.1	Gnomon	CDS	9233183	9233390	.	-	0	gene_id "msn"; transcript_id "XM_073079953.1"; db_xref "GeneID:140747475"; db_xref "GenBank:XP_072936054.1"; gbkey "CDS"; gene "msn"; product "serine/threonine-protein kinase mig-15 isoform X5"; protein_id "XP_072936054.1"; exon_number "3";
NW_027332222.1	Gnomon	CDS	9232750	9232926	.	-	2	gene_id "msn"; transcript_id "XM_073079953.1"; db_xref "GeneID:140747475"; db_xref "GenBank:XP_072936054.1"; gbkey "CDS"; gene "msn"; product "serine/threonine-protein kinase mig-15 isoform X5"; protein_id "XP_072936054.1"; exon_number "4";
NW_027332222.1	Gnomon	CDS	9232438	9232669	.	-	2	gene_id "msn"; transcript_id "XM_073079953.1"; db_xref "GeneID:140747475"; db_xref "GenBank:XP_072936054.1"; gbkey "CDS"; gene "msn"; product "serine/threonine-protein kinase mig-15 isoform X5"; protein_id "XP_072936054.1"; exon_number "5";
NW_027332222.1	Gnomon	CDS	9232146	9232274	.	-	1	gene_id "msn"; transcript_id "XM_073079953.1"; db_xref "GeneID:140747475"; db_xref "GenBank:XP_072936054.1"; gbkey "CDS"; gene "msn"; product "serine/threonine-protein kinase mig-15 isoform X5"; protein_id "XP_072936054.1"; exon_number "6";
NW_027332222.1	Gnomon	CDS	9231474	9231704	.	-	1	gene_id "msn"; transcript_id "XM_073079953.1"; db_xref "GeneID:140747475"; db_xref "GenBank:XP_072936054.1"; gbkey "CDS"; gene "msn"; product "serine/threonine-protein kinase mig-15 isoform X5"; protein_id "XP_072936054.1"; exon_number "7";
NW_027332222.1	Gnomon	CDS	9230595	9230671	.	-	1	gene_id "msn"; transcript_id "XM_073079953.1"; db_xref "GeneID:140747475"; db_xref "GenBank:XP_072936054.1"; gbkey "CDS"; gene "msn"; product "serine/threonine-protein kinase mig-15 isoform X5"; protein_id "XP_072936054.1"; exon_number "8";
NW_027332222.1	Gnomon	CDS	9230086	9230167	.	-	2	gene_id "msn"; transcript_id "XM_073079953.1"; db_xref "GeneID:140747475"; db_xref "GenBank:XP_072936054.1"; gbkey "CDS"; gene "msn"; product "serine/threonine-protein kinase mig-15 isoform X5"; protein_id "XP_072936054.1"; exon_number "9";
NW_027332222.1	Gnomon	CDS	9229558	9229681	.	-	1	gene_id "msn"; transcript_id "XM_073079953.1"; db_xref "GeneID:140747475"; db_xref "GenBank:XP_072936054.1"; gbkey "CDS"; gene "msn"; product "serine/threonine-protein kinase mig-15 isoform X5"; protein_id "XP_072936054.1"; exon_number "10";
NW_027332222.1	Gnomon	CDS	9228892	9228912	.	-	0	gene_id "msn"; transcript_id "XM_073079953.1"; db_xref "GeneID:140747475"; db_xref "GenBank:XP_072936054.1"; gbkey "CDS"; gene "msn"; product "serine/threonine-protein kinase mig-15 isoform X5"; protein_id "XP_072936054.1"; exon_number "11";
NW_027332222.1	Gnomon	CDS	9228274	9228370	.	-	0	gene_id "msn"; transcript_id "XM_073079953.1"; db_xref "GeneID:140747475"; db_xref "GenBank:XP_072936054.1"; gbkey "CDS"; gene "msn"; product "serine/threonine-protein kinase mig-15 isoform X5"; protein_id "XP_072936054.1"; exon_number "12";
NW_027332222.1	Gnomon	CDS	9227938	9228067	.	-	2	gene_id "msn"; transcript_id "XM_073079953.1"; db_xref "GeneID:140747475"; db_xref "GenBank:XP_072936054.1"; gbkey "CDS"; gene "msn"; product "serine/threonine-protein kinase mig-15 isoform X5"; protein_id "XP_072936054.1"; exon_number "13";
NW_027332222.1	Gnomon	CDS	9227349	9227472	.	-	1	gene_id "msn"; transcript_id "XM_073079953.1"; db_xref "GeneID:140747475"; db_xref "GenBank:XP_072936054.1"; gbkey "CDS"; gene "msn"; product "serine/threonine-protein kinase mig-15 isoform X5"; protein_id "XP_072936054.1"; exon_number "14";
NW_027332222.1	Gnomon	CDS	9225210	9226172	.	-	0	gene_id "msn"; transcript_id "XM_073079953.1"; db_xref "GeneID:140747475"; db_xref "GenBank:XP_072936054.1"; gbkey "CDS"; gene "msn"; product "serine/threonine-protein kinase mig-15 isoform X5"; protein_id "XP_072936054.1"; exon_number "15";
NW_027332222.1	Gnomon	CDS	9223709	9223831	.	-	0	gene_id "msn"; transcript_id "XM_073079953.1"; db_xref "GeneID:140747475"; db_xref "GenBank:XP_072936054.1"; gbkey "CDS"; gene "msn"; product "serine/threonine-protein kinase mig-15 isoform X5"; protein_id "XP_072936054.1"; exon_number "16";
NW_027332222.1	Gnomon	CDS	9221214	9221418	.	-	0	gene_id "msn"; transcript_id "XM_073079953.1"; db_xref "GeneID:140747475"; db_xref "GenBank:XP_072936054.1"; gbkey "CDS"; gene "msn"; product "serine/threonine-protein kinase mig-15 isoform X5"; protein_id "XP_072936054.1"; exon_number "17";
NW_027332222.1	Gnomon	CDS	9220916	9221136	.	-	2	gene_id "msn"; transcript_id "XM_073079953.1"; db_xref "GeneID:140747475"; db_xref "GenBank:XP_072936054.1"; gbkey "CDS"; gene "msn"; product "serine/threonine-protein kinase mig-15 isoform X5"; protein_id "XP_072936054.1"; exon_number "18";
NW_027332222.1	Gnomon	CDS	9220642	9220832	.	-	0	gene_id "msn"; transcript_id "XM_073079953.1"; db_xref "GeneID:140747475"; db_xref "GenBank:XP_072936054.1"; gbkey "CDS"; gene "msn"; product "serine/threonine-protein kinase mig-15 isoform X5"; protein_id "XP_072936054.1"; exon_number "19";
NW_027332222.1	Gnomon	CDS	9220397	9220523	.	-	1	gene_id "msn"; transcript_id "XM_073079953.1"; db_xref "GeneID:140747475"; db_xref "GenBank:XP_072936054.1"; gbkey "CDS"; gene "msn"; product "serine/threonine-protein kinase mig-15 isoform X5"; protein_id "XP_072936054.1"; exon_number "20";
NW_027332222.1	Gnomon	CDS	9220169	9220303	.	-	0	gene_id "msn"; transcript_id "XM_073079953.1"; db_xref "GeneID:140747475"; db_xref "GenBank:XP_072936054.1"; gbkey "CDS"; gene "msn"; product "serine/threonine-protein kinase mig-15 isoform X5"; protein_id "XP_072936054.1"; exon_number "21";
NW_027332222.1	Gnomon	CDS	9219838	9220083	.	-	0	gene_id "msn"; transcript_id "XM_073079953.1"; db_xref "GeneID:140747475"; db_xref "GenBank:XP_072936054.1"; gbkey "CDS"; gene "msn"; product "serine/threonine-protein kinase mig-15 isoform X5"; protein_id "XP_072936054.1"; exon_number "22";
NW_027332222.1	Gnomon	start_codon	9234211	9234213	.	-	0	gene_id "msn"; transcript_id "XM_073079953.1"; db_xref "GeneID:140747475"; db_xref "GenBank:XP_072936054.1"; gbkey "CDS"; gene "msn"; product "serine/threonine-protein kinase mig-15 isoform X5"; protein_id "XP_072936054.1"; exon_number "1";
NW_027332222.1	Gnomon	stop_codon	9219835	9219837	.	-	0	gene_id "msn"; transcript_id "XM_073079953.1"; db_xref "GeneID:140747475"; db_xref "GenBank:XP_072936054.1"; gbkey "CDS"; gene "msn"; product "serine/threonine-protein kinase mig-15 isoform X5"; protein_id "XP_072936054.1"; exon_number "22";
NW_027332222.1	Gnomon	transcript	9219013	9234447	.	-	.	gene_id "msn"; transcript_id "XM_073079950.1"; db_xref "GeneID:140747475"; db_xref "GenBank:XM_073079950.1"; experiment "COORDINATES: polyA evidence [ECO:0006239]"; gbkey "mRNA"; gene "msn"; model_evidence "Supporting evidence includes similarity to: 5 Proteins"; product "serine/threonine-protein kinase msn, transcript variant X2"; transcript_biotype "mRNA";
NW_027332222.1	Gnomon	exon	9234148	9234447	.	-	.	gene_id "msn"; transcript_id "XM_073079950.1"; db_xref "GeneID:140747475"; db_xref "GenBank:XM_073079950.1"; experiment "COORDINATES: polyA evidence [ECO:0006239]"; gene "msn"; model_evidence "Supporting evidence includes similarity to: 5 Proteins"; product "serine/threonine-protein kinase msn, transcript variant X2"; transcript_biotype "mRNA"; exon_number "1";
NW_027332222.1	Gnomon	exon	9233900	9233965	.	-	.	gene_id "msn"; transcript_id "XM_073079950.1"; db_xref "GeneID:140747475"; db_xref "GenBank:XM_073079950.1"; experiment "COORDINATES: polyA evidence [ECO:0006239]"; gene "msn"; model_evidence "Supporting evidence includes similarity to: 5 Proteins"; product "serine/threonine-protein kinase msn, transcript variant X2"; transcript_biotype "mRNA"; exon_number "2";
NW_027332222.1	Gnomon	exon	9233183	9233390	.	-	.	gene_id "msn"; transcript_id "XM_073079950.1"; db_xref "GeneID:140747475"; db_xref "GenBank:XM_073079950.1"; experiment "COORDINATES: polyA evidence [ECO:0006239]"; gene "msn"; model_evidence "Supporting evidence includes similarity to: 5 Proteins"; product "serine/threonine-protein kinase msn, transcript variant X2"; transcript_biotype "mRNA"; exon_number "3";
NW_027332222.1	Gnomon	exon	9232750	9232926	.	-	.	gene_id "msn"; transcript_id "XM_073079950.1"; db_xref "GeneID:140747475"; db_xref "GenBank:XM_073079950.1"; experiment "COORDINATES: polyA evidence [ECO:0006239]"; gene "msn"; model_evidence "Supporting evidence includes similarity to: 5 Proteins"; product "serine/threonine-protein kinase msn, transcript variant X2"; transcript_biotype "mRNA"; exon_number "4";
NW_027332222.1	Gnomon	exon	9232438	9232669	.	-	.	gene_id "msn"; transcript_id "XM_073079950.1"; db_xref "GeneID:140747475"; db_xref "GenBank:XM_073079950.1"; experiment "COORDINATES: polyA evidence [ECO:0006239]"; gene "msn"; model_evidence "Supporting evidence includes similarity to: 5 Proteins"; product "serine/threonine-protein kinase msn, transcript variant X2"; transcript_biotype "mRNA"; exon_number "5";
NW_027332222.1	Gnomon	exon	9232146	9232274	.	-	.	gene_id "msn"; transcript_id "XM_073079950.1"; db_xref "GeneID:140747475"; db_xref "GenBank:XM_073079950.1"; experiment "COORDINATES: polyA evidence [ECO:0006239]"; gene "msn"; model_evidence "Supporting evidence includes similarity to: 5 Proteins"; product "serine/threonine-protein kinase msn, transcript variant X2"; transcript_biotype "mRNA"; exon_number "6";
NW_027332222.1	Gnomon	exon	9231474	9231704	.	-	.	gene_id "msn"; transcript_id "XM_073079950.1"; db_xref "GeneID:140747475"; db_xref "GenBank:XM_073079950.1"; experiment "COORDINATES: polyA evidence [ECO:0006239]"; gene "msn"; model_evidence "Supporting evidence includes similarity to: 5 Proteins"; product "serine/threonine-protein kinase msn, transcript variant X2"; transcript_biotype "mRNA"; exon_number "7";
NW_027332222.1	Gnomon	exon	9230595	9230671	.	-	.	gene_id "msn"; transcript_id "XM_073079950.1"; db_xref "GeneID:140747475"; db_xref "GenBank:XM_073079950.1"; experiment "COORDINATES: polyA evidence [ECO:0006239]"; gene "msn"; model_evidence "Supporting evidence includes similarity to: 5 Proteins"; product "serine/threonine-protein kinase msn, transcript variant X2"; transcript_biotype "mRNA"; exon_number "8";
NW_027332222.1	Gnomon	exon	9230086	9230167	.	-	.	gene_id "msn"; transcript_id "XM_073079950.1"; db_xref "GeneID:140747475"; db_xref "GenBank:XM_073079950.1"; experiment "COORDINATES: polyA evidence [ECO:0006239]"; gene "msn"; model_evidence "Supporting evidence includes similarity to: 5 Proteins"; product "serine/threonine-protein kinase msn, transcript variant X2"; transcript_biotype "mRNA"; exon_number "9";
NW_027332222.1	Gnomon	exon	9229558	9229681	.	-	.	gene_id "msn"; transcript_id "XM_073079950.1"; db_xref "GeneID:140747475"; db_xref "GenBank:XM_073079950.1"; experiment "COORDINATES: polyA evidence [ECO:0006239]"; gene "msn"; model_evidence "Supporting evidence includes similarity to: 5 Proteins"; product "serine/threonine-protein kinase msn, transcript variant X2"; transcript_biotype "mRNA"; exon_number "10";
NW_027332222.1	Gnomon	exon	9228892	9228912	.	-	.	gene_id "msn"; transcript_id "XM_073079950.1"; db_xref "GeneID:140747475"; db_xref "GenBank:XM_073079950.1"; experiment "COORDINATES: polyA evidence [ECO:0006239]"; gene "msn"; model_evidence "Supporting evidence includes similarity to: 5 Proteins"; product "serine/threonine-protein kinase msn, transcript variant X2"; transcript_biotype "mRNA"; exon_number "11";
NW_027332222.1	Gnomon	exon	9228274	9228370	.	-	.	gene_id "msn"; transcript_id "XM_073079950.1"; db_xref "GeneID:140747475"; db_xref "GenBank:XM_073079950.1"; experiment "COORDINATES: polyA evidence [ECO:0006239]"; gene "msn"; model_evidence "Supporting evidence includes similarity to: 5 Proteins"; product "serine/threonine-protein kinase msn, transcript variant X2"; transcript_biotype "mRNA"; exon_number "12";
NW_027332222.1	Gnomon	exon	9227938	9228067	.	-	.	gene_id "msn"; transcript_id "XM_073079950.1"; db_xref "GeneID:140747475"; db_xref "GenBank:XM_073079950.1"; experiment "COORDINATES: polyA evidence [ECO:0006239]"; gene "msn"; model_evidence "Supporting evidence includes similarity to: 5 Proteins"; product "serine/threonine-protein kinase msn, transcript variant X2"; transcript_biotype "mRNA"; exon_number "13";
NW_027332222.1	Gnomon	exon	9227349	9227472	.	-	.	gene_id "msn"; transcript_id "XM_073079950.1"; db_xref "GeneID:140747475"; db_xref "GenBank:XM_073079950.1"; experiment "COORDINATES: polyA evidence [ECO:0006239]"; gene "msn"; model_evidence "Supporting evidence includes similarity to: 5 Proteins"; product "serine/threonine-protein kinase msn, transcript variant X2"; transcript_biotype "mRNA"; exon_number "14";
NW_027332222.1	Gnomon	exon	9225210	9226172	.	-	.	gene_id "msn"; transcript_id "XM_073079950.1"; db_xref "GeneID:140747475"; db_xref "GenBank:XM_073079950.1"; experiment "COORDINATES: polyA evidence [ECO:0006239]"; gene "msn"; model_evidence "Supporting evidence includes similarity to: 5 Proteins"; product "serine/threonine-protein kinase msn, transcript variant X2"; transcript_biotype "mRNA"; exon_number "15";
NW_027332222.1	Gnomon	exon	9223709	9223831	.	-	.	gene_id "msn"; transcript_id "XM_073079950.1"; db_xref "GeneID:140747475"; db_xref "GenBank:XM_073079950.1"; experiment "COORDINATES: polyA evidence [ECO:0006239]"; gene "msn"; model_evidence "Supporting evidence includes similarity to: 5 Proteins"; product "serine/threonine-protein kinase msn, transcript variant X2"; transcript_biotype "mRNA"; exon_number "16";
NW_027332222.1	Gnomon	exon	9221214	9221604	.	-	.	gene_id "msn"; transcript_id "XM_073079950.1"; db_xref "GeneID:140747475"; db_xref "GenBank:XM_073079950.1"; experiment "COORDINATES: polyA evidence [ECO:0006239]"; gene "msn"; model_evidence "Supporting evidence includes similarity to: 5 Proteins"; product "serine/threonine-protein kinase msn, transcript variant X2"; transcript_biotype "mRNA"; exon_number "17";
NW_027332222.1	Gnomon	exon	9220916	9221136	.	-	.	gene_id "msn"; transcript_id "XM_073079950.1"; db_xref "GeneID:140747475"; db_xref "GenBank:XM_073079950.1"; experiment "COORDINATES: polyA evidence [ECO:0006239]"; gene "msn"; model_evidence "Supporting evidence includes similarity to: 5 Proteins"; product "serine/threonine-protein kinase msn, transcript variant X2"; transcript_biotype "mRNA"; exon_number "18";
NW_027332222.1	Gnomon	exon	9220642	9220832	.	-	.	gene_id "msn"; transcript_id "XM_073079950.1"; db_xref "GeneID:140747475"; db_xref "GenBank:XM_073079950.1"; experiment "COORDINATES: polyA evidence [ECO:0006239]"; gene "msn"; model_evidence "Supporting evidence includes similarity to: 5 Proteins"; product "serine/threonine-protein kinase msn, transcript variant X2"; transcript_biotype "mRNA"; exon_number "19";
NW_027332222.1	Gnomon	exon	9220397	9220523	.	-	.	gene_id "msn"; transcript_id "XM_073079950.1"; db_xref "GeneID:140747475"; db_xref "GenBank:XM_073079950.1"; experiment "COORDINATES: polyA evidence [ECO:0006239]"; gene "msn"; model_evidence "Supporting evidence includes similarity to: 5 Proteins"; product "serine/threonine-protein kinase msn, transcript variant X2"; transcript_biotype "mRNA"; exon_number "20";
NW_027332222.1	Gnomon	exon	9220169	9220303	.	-	.	gene_id "msn"; transcript_id "XM_073079950.1"; db_xref "GeneID:140747475"; db_xref "GenBank:XM_073079950.1"; experiment "COORDINATES: polyA evidence [ECO:0006239]"; gene "msn"; model_evidence "Supporting evidence includes similarity to: 5 Proteins"; product "serine/threonine-protein kinase msn, transcript variant X2"; transcript_biotype "mRNA"; exon_number "21";
NW_027332222.1	Gnomon	exon	9219013	9220083	.	-	.	gene_id "msn"; transcript_id "XM_073079950.1"; db_xref "GeneID:140747475"; db_xref "GenBank:XM_073079950.1"; experiment "COORDINATES: polyA evidence [ECO:0006239]"; gene "msn"; model_evidence "Supporting evidence includes similarity to: 5 Proteins"; product "serine/threonine-protein kinase msn, transcript variant X2"; transcript_biotype "mRNA"; exon_number "22";
NW_027332222.1	Gnomon	CDS	9234148	9234213	.	-	0	gene_id "msn"; transcript_id "XM_073079950.1"; db_xref "GeneID:140747475"; db_xref "GenBank:XP_072936051.1"; gbkey "CDS"; gene "msn"; product "serine/threonine-protein kinase mig-15 isoform X2"; protein_id "XP_072936051.1"; exon_number "1";
NW_027332222.1	Gnomon	CDS	9233900	9233965	.	-	0	gene_id "msn"; transcript_id "XM_073079950.1"; db_xref "GeneID:140747475"; db_xref "GenBank:XP_072936051.1"; gbkey "CDS"; gene "msn"; product "serine/threonine-protein kinase mig-15 isoform X2"; protein_id "XP_072936051.1"; exon_number "2";
NW_027332222.1	Gnomon	CDS	9233183	9233390	.	-	0	gene_id "msn"; transcript_id "XM_073079950.1"; db_xref "GeneID:140747475"; db_xref "GenBank:XP_072936051.1"; gbkey "CDS"; gene "msn"; product "serine/threonine-protein kinase mig-15 isoform X2"; protein_id "XP_072936051.1"; exon_number "3";
NW_027332222.1	Gnomon	CDS	9232750	9232926	.	-	2	gene_id "msn"; transcript_id "XM_073079950.1"; db_xref "GeneID:140747475"; db_xref "GenBank:XP_072936051.1"; gbkey "CDS"; gene "msn"; product "serine/threonine-protein kinase mig-15 isoform X2"; protein_id "XP_072936051.1"; exon_number "4";
NW_027332222.1	Gnomon	CDS	9232438	9232669	.	-	2	gene_id "msn"; transcript_id "XM_073079950.1"; db_xref "GeneID:140747475"; db_xref "GenBank:XP_072936051.1"; gbkey "CDS"; gene "msn"; product "serine/threonine-protein kinase mig-15 isoform X2"; protein_id "XP_072936051.1"; exon_number "5";
NW_027332222.1	Gnomon	CDS	9232146	9232274	.	-	1	gene_id "msn"; transcript_id "XM_073079950.1"; db_xref "GeneID:140747475"; db_xref "GenBank:XP_072936051.1"; gbkey "CDS"; gene "msn"; product "serine/threonine-protein kinase mig-15 isoform X2"; protein_id "XP_072936051.1"; exon_number "6";
NW_027332222.1	Gnomon	CDS	9231474	9231704	.	-	1	gene_id "msn"; transcript_id "XM_073079950.1"; db_xref "GeneID:140747475"; db_xref "GenBank:XP_072936051.1"; gbkey "CDS"; gene "msn"; product "serine/threonine-protein kinase mig-15 isoform X2"; protein_id "XP_072936051.1"; exon_number "7";
NW_027332222.1	Gnomon	CDS	9230595	9230671	.	-	1	gene_id "msn"; transcript_id "XM_073079950.1"; db_xref "GeneID:140747475"; db_xref "GenBank:XP_072936051.1"; gbkey "CDS"; gene "msn"; product "serine/threonine-protein kinase mig-15 isoform X2"; protein_id "XP_072936051.1"; exon_number "8";
NW_027332222.1	Gnomon	CDS	9230086	9230167	.	-	2	gene_id "msn"; transcript_id "XM_073079950.1"; db_xref "GeneID:140747475"; db_xref "GenBank:XP_072936051.1"; gbkey "CDS"; gene "msn"; product "serine/threonine-protein kinase mig-15 isoform X2"; protein_id "XP_072936051.1"; exon_number "9";
NW_027332222.1	Gnomon	CDS	9229558	9229681	.	-	1	gene_id "msn"; transcript_id "XM_073079950.1"; db_xref "GeneID:140747475"; db_xref "GenBank:XP_072936051.1"; gbkey "CDS"; gene "msn"; product "serine/threonine-protein kinase mig-15 isoform X2"; protein_id "XP_072936051.1"; exon_number "10";
NW_027332222.1	Gnomon	CDS	9228892	9228912	.	-	0	gene_id "msn"; transcript_id "XM_073079950.1"; db_xref "GeneID:140747475"; db_xref "GenBank:XP_072936051.1"; gbkey "CDS"; gene "msn"; product "serine/threonine-protein kinase mig-15 isoform X2"; protein_id "XP_072936051.1"; exon_number "11";
NW_027332222.1	Gnomon	CDS	9228274	9228370	.	-	0	gene_id "msn"; transcript_id "XM_073079950.1"; db_xref "GeneID:140747475"; db_xref "GenBank:XP_072936051.1"; gbkey "CDS"; gene "msn"; product "serine/threonine-protein kinase mig-15 isoform X2"; protein_id "XP_072936051.1"; exon_number "12";
NW_027332222.1	Gnomon	CDS	9227938	9228067	.	-	2	gene_id "msn"; transcript_id "XM_073079950.1"; db_xref "GeneID:140747475"; db_xref "GenBank:XP_072936051.1"; gbkey "CDS"; gene "msn"; product "serine/threonine-protein kinase mig-15 isoform X2"; protein_id "XP_072936051.1"; exon_number "13";
NW_027332222.1	Gnomon	CDS	9227349	9227472	.	-	1	gene_id "msn"; transcript_id "XM_073079950.1"; db_xref "GeneID:140747475"; db_xref "GenBank:XP_072936051.1"; gbkey "CDS"; gene "msn"; product "serine/threonine-protein kinase mig-15 isoform X2"; protein_id "XP_072936051.1"; exon_number "14";
NW_027332222.1	Gnomon	CDS	9225210	9226172	.	-	0	gene_id "msn"; transcript_id "XM_073079950.1"; db_xref "GeneID:140747475"; db_xref "GenBank:XP_072936051.1"; gbkey "CDS"; gene "msn"; product "serine/threonine-protein kinase mig-15 isoform X2"; protein_id "XP_072936051.1"; exon_number "15";
NW_027332222.1	Gnomon	CDS	9223709	9223831	.	-	0	gene_id "msn"; transcript_id "XM_073079950.1"; db_xref "GeneID:140747475"; db_xref "GenBank:XP_072936051.1"; gbkey "CDS"; gene "msn"; product "serine/threonine-protein kinase mig-15 isoform X2"; protein_id "XP_072936051.1"; exon_number "16";
NW_027332222.1	Gnomon	CDS	9221214	9221604	.	-	0	gene_id "msn"; transcript_id "XM_073079950.1"; db_xref "GeneID:140747475"; db_xref "GenBank:XP_072936051.1"; gbkey "CDS"; gene "msn"; product "serine/threonine-protein kinase mig-15 isoform X2"; protein_id "XP_072936051.1"; exon_number "17";
NW_027332222.1	Gnomon	CDS	9220916	9221136	.	-	2	gene_id "msn"; transcript_id "XM_073079950.1"; db_xref "GeneID:140747475"; db_xref "GenBank:XP_072936051.1"; gbkey "CDS"; gene "msn"; product "serine/threonine-protein kinase mig-15 isoform X2"; protein_id "XP_072936051.1"; exon_number "18";
NW_027332222.1	Gnomon	CDS	9220642	9220832	.	-	0	gene_id "msn"; transcript_id "XM_073079950.1"; db_xref "GeneID:140747475"; db_xref "GenBank:XP_072936051.1"; gbkey "CDS"; gene "msn"; product "serine/threonine-protein kinase mig-15 isoform X2"; protein_id "XP_072936051.1"; exon_number "19";
NW_027332222.1	Gnomon	CDS	9220397	9220523	.	-	1	gene_id "msn"; transcript_id "XM_073079950.1"; db_xref "GeneID:140747475"; db_xref "GenBank:XP_072936051.1"; gbkey "CDS"; gene "msn"; product "serine/threonine-protein kinase mig-15 isoform X2"; protein_id "XP_072936051.1"; exon_number "20";
NW_027332222.1	Gnomon	CDS	9220169	9220303	.	-	0	gene_id "msn"; transcript_id "XM_073079950.1"; db_xref "GeneID:140747475"; db_xref "GenBank:XP_072936051.1"; gbkey "CDS"; gene "msn"; product "serine/threonine-protein kinase mig-15 isoform X2"; protein_id "XP_072936051.1"; exon_number "21";
NW_027332222.1	Gnomon	CDS	9219838	9220083	.	-	0	gene_id "msn"; transcript_id "XM_073079950.1"; db_xref "GeneID:140747475"; db_xref "GenBank:XP_072936051.1"; gbkey "CDS"; gene "msn"; product "serine/threonine-protein kinase mig-15 isoform X2"; protein_id "XP_072936051.1"; exon_number "22";
NW_027332222.1	Gnomon	start_codon	9234211	9234213	.	-	0	gene_id "msn"; transcript_id "XM_073079950.1"; db_xref "GeneID:140747475"; db_xref "GenBank:XP_072936051.1"; gbkey "CDS"; gene "msn"; product "serine/threonine-protein kinase mig-15 isoform X2"; protein_id "XP_072936051.1"; exon_number "1";
NW_027332222.1	Gnomon	stop_codon	9219835	9219837	.	-	0	gene_id "msn"; transcript_id "XM_073079950.1"; db_xref "GeneID:140747475"; db_xref "GenBank:XP_072936051.1"; gbkey "CDS"; gene "msn"; product "serine/threonine-protein kinase mig-15 isoform X2"; protein_id "XP_072936051.1"; exon_number "22";
NW_027332222.1	Gnomon	transcript	9219013	9234447	.	-	.	gene_id "msn"; transcript_id "XM_073079952.1"; db_xref "GeneID:140747475"; db_xref "GenBank:XM_073079952.1"; experiment "COORDINATES: polyA evidence [ECO:0006239]"; gbkey "mRNA"; gene "msn"; model_evidence "Supporting evidence includes similarity to: 3 Proteins"; product "serine/threonine-protein kinase msn, transcript variant X4"; transcript_biotype "mRNA";
NW_027332222.1	Gnomon	exon	9234148	9234447	.	-	.	gene_id "msn"; transcript_id "XM_073079952.1"; db_xref "GeneID:140747475"; db_xref "GenBank:XM_073079952.1"; experiment "COORDINATES: polyA evidence [ECO:0006239]"; gene "msn"; model_evidence "Supporting evidence includes similarity to: 3 Proteins"; product "serine/threonine-protein kinase msn, transcript variant X4"; transcript_biotype "mRNA"; exon_number "1";
NW_027332222.1	Gnomon	exon	9233900	9233965	.	-	.	gene_id "msn"; transcript_id "XM_073079952.1"; db_xref "GeneID:140747475"; db_xref "GenBank:XM_073079952.1"; experiment "COORDINATES: polyA evidence [ECO:0006239]"; gene "msn"; model_evidence "Supporting evidence includes similarity to: 3 Proteins"; product "serine/threonine-protein kinase msn, transcript variant X4"; transcript_biotype "mRNA"; exon_number "2";
NW_027332222.1	Gnomon	exon	9233183	9233390	.	-	.	gene_id "msn"; transcript_id "XM_073079952.1"; db_xref "GeneID:140747475"; db_xref "GenBank:XM_073079952.1"; experiment "COORDINATES: polyA evidence [ECO:0006239]"; gene "msn"; model_evidence "Supporting evidence includes similarity to: 3 Proteins"; product "serine/threonine-protein kinase msn, transcript variant X4"; transcript_biotype "mRNA"; exon_number "3";
NW_027332222.1	Gnomon	exon	9232750	9232926	.	-	.	gene_id "msn"; transcript_id "XM_073079952.1"; db_xref "GeneID:140747475"; db_xref "GenBank:XM_073079952.1"; experiment "COORDINATES: polyA evidence [ECO:0006239]"; gene "msn"; model_evidence "Supporting evidence includes similarity to: 3 Proteins"; product "serine/threonine-protein kinase msn, transcript variant X4"; transcript_biotype "mRNA"; exon_number "4";
NW_027332222.1	Gnomon	exon	9232438	9232669	.	-	.	gene_id "msn"; transcript_id "XM_073079952.1"; db_xref "GeneID:140747475"; db_xref "GenBank:XM_073079952.1"; experiment "COORDINATES: polyA evidence [ECO:0006239]"; gene "msn"; model_evidence "Supporting evidence includes similarity to: 3 Proteins"; product "serine/threonine-protein kinase msn, transcript variant X4"; transcript_biotype "mRNA"; exon_number "5";
NW_027332222.1	Gnomon	exon	9232146	9232274	.	-	.	gene_id "msn"; transcript_id "XM_073079952.1"; db_xref "GeneID:140747475"; db_xref "GenBank:XM_073079952.1"; experiment "COORDINATES: polyA evidence [ECO:0006239]"; gene "msn"; model_evidence "Supporting evidence includes similarity to: 3 Proteins"; product "serine/threonine-protein kinase msn, transcript variant X4"; transcript_biotype "mRNA"; exon_number "6";
NW_027332222.1	Gnomon	exon	9231474	9231704	.	-	.	gene_id "msn"; transcript_id "XM_073079952.1"; db_xref "GeneID:140747475"; db_xref "GenBank:XM_073079952.1"; experiment "COORDINATES: polyA evidence [ECO:0006239]"; gene "msn"; model_evidence "Supporting evidence includes similarity to: 3 Proteins"; product "serine/threonine-protein kinase msn, transcript variant X4"; transcript_biotype "mRNA"; exon_number "7";
NW_027332222.1	Gnomon	exon	9230595	9230671	.	-	.	gene_id "msn"; transcript_id "XM_073079952.1"; db_xref "GeneID:140747475"; db_xref "GenBank:XM_073079952.1"; experiment "COORDINATES: polyA evidence [ECO:0006239]"; gene "msn"; model_evidence "Supporting evidence includes similarity to: 3 Proteins"; product "serine/threonine-protein kinase msn, transcript variant X4"; transcript_biotype "mRNA"; exon_number "8";
NW_027332222.1	Gnomon	exon	9230086	9230167	.	-	.	gene_id "msn"; transcript_id "XM_073079952.1"; db_xref "GeneID:140747475"; db_xref "GenBank:XM_073079952.1"; experiment "COORDINATES: polyA evidence [ECO:0006239]"; gene "msn"; model_evidence "Supporting evidence includes similarity to: 3 Proteins"; product "serine/threonine-protein kinase msn, transcript variant X4"; transcript_biotype "mRNA"; exon_number "9";
NW_027332222.1	Gnomon	exon	9229558	9229681	.	-	.	gene_id "msn"; transcript_id "XM_073079952.1"; db_xref "GeneID:140747475"; db_xref "GenBank:XM_073079952.1"; experiment "COORDINATES: polyA evidence [ECO:0006239]"; gene "msn"; model_evidence "Supporting evidence includes similarity to: 3 Proteins"; product "serine/threonine-protein kinase msn, transcript variant X4"; transcript_biotype "mRNA"; exon_number "10";
NW_027332222.1	Gnomon	exon	9228892	9228912	.	-	.	gene_id "msn"; transcript_id "XM_073079952.1"; db_xref "GeneID:140747475"; db_xref "GenBank:XM_073079952.1"; experiment "COORDINATES: polyA evidence [ECO:0006239]"; gene "msn"; model_evidence "Supporting evidence includes similarity to: 3 Proteins"; product "serine/threonine-protein kinase msn, transcript variant X4"; transcript_biotype "mRNA"; exon_number "11";
NW_027332222.1	Gnomon	exon	9228274	9228370	.	-	.	gene_id "msn"; transcript_id "XM_073079952.1"; db_xref "GeneID:140747475"; db_xref "GenBank:XM_073079952.1"; experiment "COORDINATES: polyA evidence [ECO:0006239]"; gene "msn"; model_evidence "Supporting evidence includes similarity to: 3 Proteins"; product "serine/threonine-protein kinase msn, transcript variant X4"; transcript_biotype "mRNA"; exon_number "12";
NW_027332222.1	Gnomon	exon	9227938	9228067	.	-	.	gene_id "msn"; transcript_id "XM_073079952.1"; db_xref "GeneID:140747475"; db_xref "GenBank:XM_073079952.1"; experiment "COORDINATES: polyA evidence [ECO:0006239]"; gene "msn"; model_evidence "Supporting evidence includes similarity to: 3 Proteins"; product "serine/threonine-protein kinase msn, transcript variant X4"; transcript_biotype "mRNA"; exon_number "13";
NW_027332222.1	Gnomon	exon	9227349	9227490	.	-	.	gene_id "msn"; transcript_id "XM_073079952.1"; db_xref "GeneID:140747475"; db_xref "GenBank:XM_073079952.1"; experiment "COORDINATES: polyA evidence [ECO:0006239]"; gene "msn"; model_evidence "Supporting evidence includes similarity to: 3 Proteins"; product "serine/threonine-protein kinase msn, transcript variant X4"; transcript_biotype "mRNA"; exon_number "14";
NW_027332222.1	Gnomon	exon	9225210	9226172	.	-	.	gene_id "msn"; transcript_id "XM_073079952.1"; db_xref "GeneID:140747475"; db_xref "GenBank:XM_073079952.1"; experiment "COORDINATES: polyA evidence [ECO:0006239]"; gene "msn"; model_evidence "Supporting evidence includes similarity to: 3 Proteins"; product "serine/threonine-protein kinase msn, transcript variant X4"; transcript_biotype "mRNA"; exon_number "15";
NW_027332222.1	Gnomon	exon	9223709	9223831	.	-	.	gene_id "msn"; transcript_id "XM_073079952.1"; db_xref "GeneID:140747475"; db_xref "GenBank:XM_073079952.1"; experiment "COORDINATES: polyA evidence [ECO:0006239]"; gene "msn"; model_evidence "Supporting evidence includes similarity to: 3 Proteins"; product "serine/threonine-protein kinase msn, transcript variant X4"; transcript_biotype "mRNA"; exon_number "16";
NW_027332222.1	Gnomon	exon	9221214	9221418	.	-	.	gene_id "msn"; transcript_id "XM_073079952.1"; db_xref "GeneID:140747475"; db_xref "GenBank:XM_073079952.1"; experiment "COORDINATES: polyA evidence [ECO:0006239]"; gene "msn"; model_evidence "Supporting evidence includes similarity to: 3 Proteins"; product "serine/threonine-protein kinase msn, transcript variant X4"; transcript_biotype "mRNA"; exon_number "17";
NW_027332222.1	Gnomon	exon	9220916	9221136	.	-	.	gene_id "msn"; transcript_id "XM_073079952.1"; db_xref "GeneID:140747475"; db_xref "GenBank:XM_073079952.1"; experiment "COORDINATES: polyA evidence [ECO:0006239]"; gene "msn"; model_evidence "Supporting evidence includes similarity to: 3 Proteins"; product "serine/threonine-protein kinase msn, transcript variant X4"; transcript_biotype "mRNA"; exon_number "18";
NW_027332222.1	Gnomon	exon	9220642	9220832	.	-	.	gene_id "msn"; transcript_id "XM_073079952.1"; db_xref "GeneID:140747475"; db_xref "GenBank:XM_073079952.1"; experiment "COORDINATES: polyA evidence [ECO:0006239]"; gene "msn"; model_evidence "Supporting evidence includes similarity to: 3 Proteins"; product "serine/threonine-protein kinase msn, transcript variant X4"; transcript_biotype "mRNA"; exon_number "19";
NW_027332222.1	Gnomon	exon	9220397	9220523	.	-	.	gene_id "msn"; transcript_id "XM_073079952.1"; db_xref "GeneID:140747475"; db_xref "GenBank:XM_073079952.1"; experiment "COORDINATES: polyA evidence [ECO:0006239]"; gene "msn"; model_evidence "Supporting evidence includes similarity to: 3 Proteins"; product "serine/threonine-protein kinase msn, transcript variant X4"; transcript_biotype "mRNA"; exon_number "20";
NW_027332222.1	Gnomon	exon	9220169	9220303	.	-	.	gene_id "msn"; transcript_id "XM_073079952.1"; db_xref "GeneID:140747475"; db_xref "GenBank:XM_073079952.1"; experiment "COORDINATES: polyA evidence [ECO:0006239]"; gene "msn"; model_evidence "Supporting evidence includes similarity to: 3 Proteins"; product "serine/threonine-protein kinase msn, transcript variant X4"; transcript_biotype "mRNA"; exon_number "21";
NW_027332222.1	Gnomon	exon	9219013	9220083	.	-	.	gene_id "msn"; transcript_id "XM_073079952.1"; db_xref "GeneID:140747475"; db_xref "GenBank:XM_073079952.1"; experiment "COORDINATES: polyA evidence [ECO:0006239]"; gene "msn"; model_evidence "Supporting evidence includes similarity to: 3 Proteins"; product "serine/threonine-protein kinase msn, transcript variant X4"; transcript_biotype "mRNA"; exon_number "22";
NW_027332222.1	Gnomon	CDS	9234148	9234213	.	-	0	gene_id "msn"; transcript_id "XM_073079952.1"; db_xref "GeneID:140747475"; db_xref "GenBank:XP_072936053.1"; gbkey "CDS"; gene "msn"; product "serine/threonine-protein kinase mig-15 isoform X4"; protein_id "XP_072936053.1"; exon_number "1";
NW_027332222.1	Gnomon	CDS	9233900	9233965	.	-	0	gene_id "msn"; transcript_id "XM_073079952.1"; db_xref "GeneID:140747475"; db_xref "GenBank:XP_072936053.1"; gbkey "CDS"; gene "msn"; product "serine/threonine-protein kinase mig-15 isoform X4"; protein_id "XP_072936053.1"; exon_number "2";
NW_027332222.1	Gnomon	CDS	9233183	9233390	.	-	0	gene_id "msn"; transcript_id "XM_073079952.1"; db_xref "GeneID:140747475"; db_xref "GenBank:XP_072936053.1"; gbkey "CDS"; gene "msn"; product "serine/threonine-protein kinase mig-15 isoform X4"; protein_id "XP_072936053.1"; exon_number "3";
NW_027332222.1	Gnomon	CDS	9232750	9232926	.	-	2	gene_id "msn"; transcript_id "XM_073079952.1"; db_xref "GeneID:140747475"; db_xref "GenBank:XP_072936053.1"; gbkey "CDS"; gene "msn"; product "serine/threonine-protein kinase mig-15 isoform X4"; protein_id "XP_072936053.1"; exon_number "4";
NW_027332222.1	Gnomon	CDS	9232438	9232669	.	-	2	gene_id "msn"; transcript_id "XM_073079952.1"; db_xref "GeneID:140747475"; db_xref "GenBank:XP_072936053.1"; gbkey "CDS"; gene "msn"; product "serine/threonine-protein kinase mig-15 isoform X4"; protein_id "XP_072936053.1"; exon_number "5";
NW_027332222.1	Gnomon	CDS	9232146	9232274	.	-	1	gene_id "msn"; transcript_id "XM_073079952.1"; db_xref "GeneID:140747475"; db_xref "GenBank:XP_072936053.1"; gbkey "CDS"; gene "msn"; product "serine/threonine-protein kinase mig-15 isoform X4"; protein_id "XP_072936053.1"; exon_number "6";
NW_027332222.1	Gnomon	CDS	9231474	9231704	.	-	1	gene_id "msn"; transcript_id "XM_073079952.1"; db_xref "GeneID:140747475"; db_xref "GenBank:XP_072936053.1"; gbkey "CDS"; gene "msn"; product "serine/threonine-protein kinase mig-15 isoform X4"; protein_id "XP_072936053.1"; exon_number "7";
NW_027332222.1	Gnomon	CDS	9230595	9230671	.	-	1	gene_id "msn"; transcript_id "XM_073079952.1"; db_xref "GeneID:140747475"; db_xref "GenBank:XP_072936053.1"; gbkey "CDS"; gene "msn"; product "serine/threonine-protein kinase mig-15 isoform X4"; protein_id "XP_072936053.1"; exon_number "8";
NW_027332222.1	Gnomon	CDS	9230086	9230167	.	-	2	gene_id "msn"; transcript_id "XM_073079952.1"; db_xref "GeneID:140747475"; db_xref "GenBank:XP_072936053.1"; gbkey "CDS"; gene "msn"; product "serine/threonine-protein kinase mig-15 isoform X4"; protein_id "XP_072936053.1"; exon_number "9";
NW_027332222.1	Gnomon	CDS	9229558	9229681	.	-	1	gene_id "msn"; transcript_id "XM_073079952.1"; db_xref "GeneID:140747475"; db_xref "GenBank:XP_072936053.1"; gbkey "CDS"; gene "msn"; product "serine/threonine-protein kinase mig-15 isoform X4"; protein_id "XP_072936053.1"; exon_number "10";
NW_027332222.1	Gnomon	CDS	9228892	9228912	.	-	0	gene_id "msn"; transcript_id "XM_073079952.1"; db_xref "GeneID:140747475"; db_xref "GenBank:XP_072936053.1"; gbkey "CDS"; gene "msn"; product "serine/threonine-protein kinase mig-15 isoform X4"; protein_id "XP_072936053.1"; exon_number "11";
NW_027332222.1	Gnomon	CDS	9228274	9228370	.	-	0	gene_id "msn"; transcript_id "XM_073079952.1"; db_xref "GeneID:140747475"; db_xref "GenBank:XP_072936053.1"; gbkey "CDS"; gene "msn"; product "serine/threonine-protein kinase mig-15 isoform X4"; protein_id "XP_072936053.1"; exon_number "12";
NW_027332222.1	Gnomon	CDS	9227938	9228067	.	-	2	gene_id "msn"; transcript_id "XM_073079952.1"; db_xref "GeneID:140747475"; db_xref "GenBank:XP_072936053.1"; gbkey "CDS"; gene "msn"; product "serine/threonine-protein kinase mig-15 isoform X4"; protein_id "XP_072936053.1"; exon_number "13";
NW_027332222.1	Gnomon	CDS	9227349	9227490	.	-	1	gene_id "msn"; transcript_id "XM_073079952.1"; db_xref "GeneID:140747475"; db_xref "GenBank:XP_072936053.1"; gbkey "CDS"; gene "msn"; product "serine/threonine-protein kinase mig-15 isoform X4"; protein_id "XP_072936053.1"; exon_number "14";
NW_027332222.1	Gnomon	CDS	9225210	9226172	.	-	0	gene_id "msn"; transcript_id "XM_073079952.1"; db_xref "GeneID:140747475"; db_xref "GenBank:XP_072936053.1"; gbkey "CDS"; gene "msn"; product "serine/threonine-protein kinase mig-15 isoform X4"; protein_id "XP_072936053.1"; exon_number "15";
NW_027332222.1	Gnomon	CDS	9223709	9223831	.	-	0	gene_id "msn"; transcript_id "XM_073079952.1"; db_xref "GeneID:140747475"; db_xref "GenBank:XP_072936053.1"; gbkey "CDS"; gene "msn"; product "serine/threonine-protein kinase mig-15 isoform X4"; protein_id "XP_072936053.1"; exon_number "16";
NW_027332222.1	Gnomon	CDS	9221214	9221418	.	-	0	gene_id "msn"; transcript_id "XM_073079952.1"; db_xref "GeneID:140747475"; db_xref "GenBank:XP_072936053.1"; gbkey "CDS"; gene "msn"; product "serine/threonine-protein kinase mig-15 isoform X4"; protein_id "XP_072936053.1"; exon_number "17";
NW_027332222.1	Gnomon	CDS	9220916	9221136	.	-	2	gene_id "msn"; transcript_id "XM_073079952.1"; db_xref "GeneID:140747475"; db_xref "GenBank:XP_072936053.1"; gbkey "CDS"; gene "msn"; product "serine/threonine-protein kinase mig-15 isoform X4"; protein_id "XP_072936053.1"; exon_number "18";
NW_027332222.1	Gnomon	CDS	9220642	9220832	.	-	0	gene_id "msn"; transcript_id "XM_073079952.1"; db_xref "GeneID:140747475"; db_xref "GenBank:XP_072936053.1"; gbkey "CDS"; gene "msn"; product "serine/threonine-protein kinase mig-15 isoform X4"; protein_id "XP_072936053.1"; exon_number "19";
NW_027332222.1	Gnomon	CDS	9220397	9220523	.	-	1	gene_id "msn"; transcript_id "XM_073079952.1"; db_xref "GeneID:140747475"; db_xref "GenBank:XP_072936053.1"; gbkey "CDS"; gene "msn"; product "serine/threonine-protein kinase mig-15 isoform X4"; protein_id "XP_072936053.1"; exon_number "20";
NW_027332222.1	Gnomon	CDS	9220169	9220303	.	-	0	gene_id "msn"; transcript_id "XM_073079952.1"; db_xref "GeneID:140747475"; db_xref "GenBank:XP_072936053.1"; gbkey "CDS"; gene "msn"; product "serine/threonine-protein kinase mig-15 isoform X4"; protein_id "XP_072936053.1"; exon_number "21";
NW_027332222.1	Gnomon	CDS	9219838	9220083	.	-	0	gene_id "msn"; transcript_id "XM_073079952.1"; db_xref "GeneID:140747475"; db_xref "GenBank:XP_072936053.1"; gbkey "CDS"; gene "msn"; product "serine/threonine-protein kinase mig-15 isoform X4"; protein_id "XP_072936053.1"; exon_number "22";
NW_027332222.1	Gnomon	start_codon	9234211	9234213	.	-	0	gene_id "msn"; transcript_id "XM_073079952.1"; db_xref "GeneID:140747475"; db_xref "GenBank:XP_072936053.1"; gbkey "CDS"; gene "msn"; product "serine/threonine-protein kinase mig-15 isoform X4"; protein_id "XP_072936053.1"; exon_number "1";
NW_027332222.1	Gnomon	stop_codon	9219835	9219837	.	-	0	gene_id "msn"; transcript_id "XM_073079952.1"; db_xref "GeneID:140747475"; db_xref "GenBank:XP_072936053.1"; gbkey "CDS"; gene "msn"; product "serine/threonine-protein kinase mig-15 isoform X4"; protein_id "XP_072936053.1"; exon_number "22";
NW_027332222.1	Gnomon	transcript	9219013	9234446	.	-	.	gene_id "msn"; transcript_id "XM_073079955.1"; db_xref "GeneID:140747475"; db_xref "GenBank:XM_073079955.1"; experiment "COORDINATES: polyA evidence [ECO:0006239]"; gbkey "mRNA"; gene "msn"; model_evidence "Supporting evidence includes similarity to: 5 Proteins"; product "serine/threonine-protein kinase msn, transcript variant X7"; transcript_biotype "mRNA";
NW_027332222.1	Gnomon	exon	9234148	9234446	.	-	.	gene_id "msn"; transcript_id "XM_073079955.1"; db_xref "GeneID:140747475"; db_xref "GenBank:XM_073079955.1"; experiment "COORDINATES: polyA evidence [ECO:0006239]"; gene "msn"; model_evidence "Supporting evidence includes similarity to: 5 Proteins"; product "serine/threonine-protein kinase msn, transcript variant X7"; transcript_biotype "mRNA"; exon_number "1";
NW_027332222.1	Gnomon	exon	9233900	9233965	.	-	.	gene_id "msn"; transcript_id "XM_073079955.1"; db_xref "GeneID:140747475"; db_xref "GenBank:XM_073079955.1"; experiment "COORDINATES: polyA evidence [ECO:0006239]"; gene "msn"; model_evidence "Supporting evidence includes similarity to: 5 Proteins"; product "serine/threonine-protein kinase msn, transcript variant X7"; transcript_biotype "mRNA"; exon_number "2";
NW_027332222.1	Gnomon	exon	9233183	9233390	.	-	.	gene_id "msn"; transcript_id "XM_073079955.1"; db_xref "GeneID:140747475"; db_xref "GenBank:XM_073079955.1"; experiment "COORDINATES: polyA evidence [ECO:0006239]"; gene "msn"; model_evidence "Supporting evidence includes similarity to: 5 Proteins"; product "serine/threonine-protein kinase msn, transcript variant X7"; transcript_biotype "mRNA"; exon_number "3";
NW_027332222.1	Gnomon	exon	9232750	9232926	.	-	.	gene_id "msn"; transcript_id "XM_073079955.1"; db_xref "GeneID:140747475"; db_xref "GenBank:XM_073079955.1"; experiment "COORDINATES: polyA evidence [ECO:0006239]"; gene "msn"; model_evidence "Supporting evidence includes similarity to: 5 Proteins"; product "serine/threonine-protein kinase msn, transcript variant X7"; transcript_biotype "mRNA"; exon_number "4";
NW_027332222.1	Gnomon	exon	9232438	9232669	.	-	.	gene_id "msn"; transcript_id "XM_073079955.1"; db_xref "GeneID:140747475"; db_xref "GenBank:XM_073079955.1"; experiment "COORDINATES: polyA evidence [ECO:0006239]"; gene "msn"; model_evidence "Supporting evidence includes similarity to: 5 Proteins"; product "serine/threonine-protein kinase msn, transcript variant X7"; transcript_biotype "mRNA"; exon_number "5";
NW_027332222.1	Gnomon	exon	9232146	9232274	.	-	.	gene_id "msn"; transcript_id "XM_073079955.1"; db_xref "GeneID:140747475"; db_xref "GenBank:XM_073079955.1"; experiment "COORDINATES: polyA evidence [ECO:0006239]"; gene "msn"; model_evidence "Supporting evidence includes similarity to: 5 Proteins"; product "serine/threonine-protein kinase msn, transcript variant X7"; transcript_biotype "mRNA"; exon_number "6";
NW_027332222.1	Gnomon	exon	9231474	9231704	.	-	.	gene_id "msn"; transcript_id "XM_073079955.1"; db_xref "GeneID:140747475"; db_xref "GenBank:XM_073079955.1"; experiment "COORDINATES: polyA evidence [ECO:0006239]"; gene "msn"; model_evidence "Supporting evidence includes similarity to: 5 Proteins"; product "serine/threonine-protein kinase msn, transcript variant X7"; transcript_biotype "mRNA"; exon_number "7";
NW_027332222.1	Gnomon	exon	9230595	9230671	.	-	.	gene_id "msn"; transcript_id "XM_073079955.1"; db_xref "GeneID:140747475"; db_xref "GenBank:XM_073079955.1"; experiment "COORDINATES: polyA evidence [ECO:0006239]"; gene "msn"; model_evidence "Supporting evidence includes similarity to: 5 Proteins"; product "serine/threonine-protein kinase msn, transcript variant X7"; transcript_biotype "mRNA"; exon_number "8";
NW_027332222.1	Gnomon	exon	9230086	9230167	.	-	.	gene_id "msn"; transcript_id "XM_073079955.1"; db_xref "GeneID:140747475"; db_xref "GenBank:XM_073079955.1"; experiment "COORDINATES: polyA evidence [ECO:0006239]"; gene "msn"; model_evidence "Supporting evidence includes similarity to: 5 Proteins"; product "serine/threonine-protein kinase msn, transcript variant X7"; transcript_biotype "mRNA"; exon_number "9";
NW_027332222.1	Gnomon	exon	9229558	9229681	.	-	.	gene_id "msn"; transcript_id "XM_073079955.1"; db_xref "GeneID:140747475"; db_xref "GenBank:XM_073079955.1"; experiment "COORDINATES: polyA evidence [ECO:0006239]"; gene "msn"; model_evidence "Supporting evidence includes similarity to: 5 Proteins"; product "serine/threonine-protein kinase msn, transcript variant X7"; transcript_biotype "mRNA"; exon_number "10";
NW_027332222.1	Gnomon	exon	9228892	9228912	.	-	.	gene_id "msn"; transcript_id "XM_073079955.1"; db_xref "GeneID:140747475"; db_xref "GenBank:XM_073079955.1"; experiment "COORDINATES: polyA evidence [ECO:0006239]"; gene "msn"; model_evidence "Supporting evidence includes similarity to: 5 Proteins"; product "serine/threonine-protein kinase msn, transcript variant X7"; transcript_biotype "mRNA"; exon_number "11";
NW_027332222.1	Gnomon	exon	9228274	9228370	.	-	.	gene_id "msn"; transcript_id "XM_073079955.1"; db_xref "GeneID:140747475"; db_xref "GenBank:XM_073079955.1"; experiment "COORDINATES: polyA evidence [ECO:0006239]"; gene "msn"; model_evidence "Supporting evidence includes similarity to: 5 Proteins"; product "serine/threonine-protein kinase msn, transcript variant X7"; transcript_biotype "mRNA"; exon_number "12";
NW_027332222.1	Gnomon	exon	9227938	9228067	.	-	.	gene_id "msn"; transcript_id "XM_073079955.1"; db_xref "GeneID:140747475"; db_xref "GenBank:XM_073079955.1"; experiment "COORDINATES: polyA evidence [ECO:0006239]"; gene "msn"; model_evidence "Supporting evidence includes similarity to: 5 Proteins"; product "serine/threonine-protein kinase msn, transcript variant X7"; transcript_biotype "mRNA"; exon_number "13";
NW_027332222.1	Gnomon	exon	9227349	9227472	.	-	.	gene_id "msn"; transcript_id "XM_073079955.1"; db_xref "GeneID:140747475"; db_xref "GenBank:XM_073079955.1"; experiment "COORDINATES: polyA evidence [ECO:0006239]"; gene "msn"; model_evidence "Supporting evidence includes similarity to: 5 Proteins"; product "serine/threonine-protein kinase msn, transcript variant X7"; transcript_biotype "mRNA"; exon_number "14";
NW_027332222.1	Gnomon	exon	9223709	9223831	.	-	.	gene_id "msn"; transcript_id "XM_073079955.1"; db_xref "GeneID:140747475"; db_xref "GenBank:XM_073079955.1"; experiment "COORDINATES: polyA evidence [ECO:0006239]"; gene "msn"; model_evidence "Supporting evidence includes similarity to: 5 Proteins"; product "serine/threonine-protein kinase msn, transcript variant X7"; transcript_biotype "mRNA"; exon_number "15";
NW_027332222.1	Gnomon	exon	9221214	9221604	.	-	.	gene_id "msn"; transcript_id "XM_073079955.1"; db_xref "GeneID:140747475"; db_xref "GenBank:XM_073079955.1"; experiment "COORDINATES: polyA evidence [ECO:0006239]"; gene "msn"; model_evidence "Supporting evidence includes similarity to: 5 Proteins"; product "serine/threonine-protein kinase msn, transcript variant X7"; transcript_biotype "mRNA"; exon_number "16";
NW_027332222.1	Gnomon	exon	9220916	9221136	.	-	.	gene_id "msn"; transcript_id "XM_073079955.1"; db_xref "GeneID:140747475"; db_xref "GenBank:XM_073079955.1"; experiment "COORDINATES: polyA evidence [ECO:0006239]"; gene "msn"; model_evidence "Supporting evidence includes similarity to: 5 Proteins"; product "serine/threonine-protein kinase msn, transcript variant X7"; transcript_biotype "mRNA"; exon_number "17";
NW_027332222.1	Gnomon	exon	9220642	9220832	.	-	.	gene_id "msn"; transcript_id "XM_073079955.1"; db_xref "GeneID:140747475"; db_xref "GenBank:XM_073079955.1"; experiment "COORDINATES: polyA evidence [ECO:0006239]"; gene "msn"; model_evidence "Supporting evidence includes similarity to: 5 Proteins"; product "serine/threonine-protein kinase msn, transcript variant X7"; transcript_biotype "mRNA"; exon_number "18";
NW_027332222.1	Gnomon	exon	9220397	9220523	.	-	.	gene_id "msn"; transcript_id "XM_073079955.1"; db_xref "GeneID:140747475"; db_xref "GenBank:XM_073079955.1"; experiment "COORDINATES: polyA evidence [ECO:0006239]"; gene "msn"; model_evidence "Supporting evidence includes similarity to: 5 Proteins"; product "serine/threonine-protein kinase msn, transcript variant X7"; transcript_biotype "mRNA"; exon_number "19";
NW_027332222.1	Gnomon	exon	9220169	9220303	.	-	.	gene_id "msn"; transcript_id "XM_073079955.1"; db_xref "GeneID:140747475"; db_xref "GenBank:XM_073079955.1"; experiment "COORDINATES: polyA evidence [ECO:0006239]"; gene "msn"; model_evidence "Supporting evidence includes similarity to: 5 Proteins"; product "serine/threonine-protein kinase msn, transcript variant X7"; transcript_biotype "mRNA"; exon_number "20";
NW_027332222.1	Gnomon	exon	9219013	9220083	.	-	.	gene_id "msn"; transcript_id "XM_073079955.1"; db_xref "GeneID:140747475"; db_xref "GenBank:XM_073079955.1"; experiment "COORDINATES: polyA evidence [ECO:0006239]"; gene "msn"; model_evidence "Supporting evidence includes similarity to: 5 Proteins"; product "serine/threonine-protein kinase msn, transcript variant X7"; transcript_biotype "mRNA"; exon_number "21";
NW_027332222.1	Gnomon	CDS	9234148	9234213	.	-	0	gene_id "msn"; transcript_id "XM_073079955.1"; db_xref "GeneID:140747475"; db_xref "GenBank:XP_072936056.1"; gbkey "CDS"; gene "msn"; product "serine/threonine-protein kinase mig-15 isoform X7"; protein_id "XP_072936056.1"; exon_number "1";
NW_027332222.1	Gnomon	CDS	9233900	9233965	.	-	0	gene_id "msn"; transcript_id "XM_073079955.1"; db_xref "GeneID:140747475"; db_xref "GenBank:XP_072936056.1"; gbkey "CDS"; gene "msn"; product "serine/threonine-protein kinase mig-15 isoform X7"; protein_id "XP_072936056.1"; exon_number "2";
NW_027332222.1	Gnomon	CDS	9233183	9233390	.	-	0	gene_id "msn"; transcript_id "XM_073079955.1"; db_xref "GeneID:140747475"; db_xref "GenBank:XP_072936056.1"; gbkey "CDS"; gene "msn"; product "serine/threonine-protein kinase mig-15 isoform X7"; protein_id "XP_072936056.1"; exon_number "3";
NW_027332222.1	Gnomon	CDS	9232750	9232926	.	-	2	gene_id "msn"; transcript_id "XM_073079955.1"; db_xref "GeneID:140747475"; db_xref "GenBank:XP_072936056.1"; gbkey "CDS"; gene "msn"; product "serine/threonine-protein kinase mig-15 isoform X7"; protein_id "XP_072936056.1"; exon_number "4";
NW_027332222.1	Gnomon	CDS	9232438	9232669	.	-	2	gene_id "msn"; transcript_id "XM_073079955.1"; db_xref "GeneID:140747475"; db_xref "GenBank:XP_072936056.1"; gbkey "CDS"; gene "msn"; product "serine/threonine-protein kinase mig-15 isoform X7"; protein_id "XP_072936056.1"; exon_number "5";
NW_027332222.1	Gnomon	CDS	9232146	9232274	.	-	1	gene_id "msn"; transcript_id "XM_073079955.1"; db_xref "GeneID:140747475"; db_xref "GenBank:XP_072936056.1"; gbkey "CDS"; gene "msn"; product "serine/threonine-protein kinase mig-15 isoform X7"; protein_id "XP_072936056.1"; exon_number "6";
NW_027332222.1	Gnomon	CDS	9231474	9231704	.	-	1	gene_id "msn"; transcript_id "XM_073079955.1"; db_xref "GeneID:140747475"; db_xref "GenBank:XP_072936056.1"; gbkey "CDS"; gene "msn"; product "serine/threonine-protein kinase mig-15 isoform X7"; protein_id "XP_072936056.1"; exon_number "7";
NW_027332222.1	Gnomon	CDS	9230595	9230671	.	-	1	gene_id "msn"; transcript_id "XM_073079955.1"; db_xref "GeneID:140747475"; db_xref "GenBank:XP_072936056.1"; gbkey "CDS"; gene "msn"; product "serine/threonine-protein kinase mig-15 isoform X7"; protein_id "XP_072936056.1"; exon_number "8";
NW_027332222.1	Gnomon	CDS	9230086	9230167	.	-	2	gene_id "msn"; transcript_id "XM_073079955.1"; db_xref "GeneID:140747475"; db_xref "GenBank:XP_072936056.1"; gbkey "CDS"; gene "msn"; product "serine/threonine-protein kinase mig-15 isoform X7"; protein_id "XP_072936056.1"; exon_number "9";
NW_027332222.1	Gnomon	CDS	9229558	9229681	.	-	1	gene_id "msn"; transcript_id "XM_073079955.1"; db_xref "GeneID:140747475"; db_xref "GenBank:XP_072936056.1"; gbkey "CDS"; gene "msn"; product "serine/threonine-protein kinase mig-15 isoform X7"; protein_id "XP_072936056.1"; exon_number "10";
NW_027332222.1	Gnomon	CDS	9228892	9228912	.	-	0	gene_id "msn"; transcript_id "XM_073079955.1"; db_xref "GeneID:140747475"; db_xref "GenBank:XP_072936056.1"; gbkey "CDS"; gene "msn"; product "serine/threonine-protein kinase mig-15 isoform X7"; protein_id "XP_072936056.1"; exon_number "11";
NW_027332222.1	Gnomon	CDS	9228274	9228370	.	-	0	gene_id "msn"; transcript_id "XM_073079955.1"; db_xref "GeneID:140747475"; db_xref "GenBank:XP_072936056.1"; gbkey "CDS"; gene "msn"; product "serine/threonine-protein kinase mig-15 isoform X7"; protein_id "XP_072936056.1"; exon_number "12";
NW_027332222.1	Gnomon	CDS	9227938	9228067	.	-	2	gene_id "msn"; transcript_id "XM_073079955.1"; db_xref "GeneID:140747475"; db_xref "GenBank:XP_072936056.1"; gbkey "CDS"; gene "msn"; product "serine/threonine-protein kinase mig-15 isoform X7"; protein_id "XP_072936056.1"; exon_number "13";
NW_027332222.1	Gnomon	CDS	9227349	9227472	.	-	1	gene_id "msn"; transcript_id "XM_073079955.1"; db_xref "GeneID:140747475"; db_xref "GenBank:XP_072936056.1"; gbkey "CDS"; gene "msn"; product "serine/threonine-protein kinase mig-15 isoform X7"; protein_id "XP_072936056.1"; exon_number "14";
NW_027332222.1	Gnomon	CDS	9223709	9223831	.	-	0	gene_id "msn"; transcript_id "XM_073079955.1"; db_xref "GeneID:140747475"; db_xref "GenBank:XP_072936056.1"; gbkey "CDS"; gene "msn"; product "serine/threonine-protein kinase mig-15 isoform X7"; protein_id "XP_072936056.1"; exon_number "15";
NW_027332222.1	Gnomon	CDS	9221214	9221604	.	-	0	gene_id "msn"; transcript_id "XM_073079955.1"; db_xref "GeneID:140747475"; db_xref "GenBank:XP_072936056.1"; gbkey "CDS"; gene "msn"; product "serine/threonine-protein kinase mig-15 isoform X7"; protein_id "XP_072936056.1"; exon_number "16";
NW_027332222.1	Gnomon	CDS	9220916	9221136	.	-	2	gene_id "msn"; transcript_id "XM_073079955.1"; db_xref "GeneID:140747475"; db_xref "GenBank:XP_072936056.1"; gbkey "CDS"; gene "msn"; product "serine/threonine-protein kinase mig-15 isoform X7"; protein_id "XP_072936056.1"; exon_number "17";
NW_027332222.1	Gnomon	CDS	9220642	9220832	.	-	0	gene_id "msn"; transcript_id "XM_073079955.1"; db_xref "GeneID:140747475"; db_xref "GenBank:XP_072936056.1"; gbkey "CDS"; gene "msn"; product "serine/threonine-protein kinase mig-15 isoform X7"; protein_id "XP_072936056.1"; exon_number "18";
NW_027332222.1	Gnomon	CDS	9220397	9220523	.	-	1	gene_id "msn"; transcript_id "XM_073079955.1"; db_xref "GeneID:140747475"; db_xref "GenBank:XP_072936056.1"; gbkey "CDS"; gene "msn"; product "serine/threonine-protein kinase mig-15 isoform X7"; protein_id "XP_072936056.1"; exon_number "19";
NW_027332222.1	Gnomon	CDS	9220169	9220303	.	-	0	gene_id "msn"; transcript_id "XM_073079955.1"; db_xref "GeneID:140747475"; db_xref "GenBank:XP_072936056.1"; gbkey "CDS"; gene "msn"; product "serine/threonine-protein kinase mig-15 isoform X7"; protein_id "XP_072936056.1"; exon_number "20";
NW_027332222.1	Gnomon	CDS	9219838	9220083	.	-	0	gene_id "msn"; transcript_id "XM_073079955.1"; db_xref "GeneID:140747475"; db_xref "GenBank:XP_072936056.1"; gbkey "CDS"; gene "msn"; product "serine/threonine-protein kinase mig-15 isoform X7"; protein_id "XP_072936056.1"; exon_number "21";
NW_027332222.1	Gnomon	start_codon	9234211	9234213	.	-	0	gene_id "msn"; transcript_id "XM_073079955.1"; db_xref "GeneID:140747475"; db_xref "GenBank:XP_072936056.1"; gbkey "CDS"; gene "msn"; product "serine/threonine-protein kinase mig-15 isoform X7"; protein_id "XP_072936056.1"; exon_number "1";
NW_027332222.1	Gnomon	stop_codon	9219835	9219837	.	-	0	gene_id "msn"; transcript_id "XM_073079955.1"; db_xref "GeneID:140747475"; db_xref "GenBank:XP_072936056.1"; gbkey "CDS"; gene "msn"; product "serine/threonine-protein kinase mig-15 isoform X7"; protein_id "XP_072936056.1"; exon_number "21";
NW_027332222.1	Gnomon	transcript	9219013	9234446	.	-	.	gene_id "msn"; transcript_id "XM_073079956.1"; db_xref "GeneID:140747475"; db_xref "GenBank:XM_073079956.1"; experiment "COORDINATES: polyA evidence [ECO:0006239]"; gbkey "mRNA"; gene "msn"; model_evidence "Supporting evidence includes similarity to: 3 Proteins"; product "serine/threonine-protein kinase msn, transcript variant X8"; transcript_biotype "mRNA";
NW_027332222.1	Gnomon	exon	9234148	9234446	.	-	.	gene_id "msn"; transcript_id "XM_073079956.1"; db_xref "GeneID:140747475"; db_xref "GenBank:XM_073079956.1"; experiment "COORDINATES: polyA evidence [ECO:0006239]"; gene "msn"; model_evidence "Supporting evidence includes similarity to: 3 Proteins"; product "serine/threonine-protein kinase msn, transcript variant X8"; transcript_biotype "mRNA"; exon_number "1";
NW_027332222.1	Gnomon	exon	9233900	9233965	.	-	.	gene_id "msn"; transcript_id "XM_073079956.1"; db_xref "GeneID:140747475"; db_xref "GenBank:XM_073079956.1"; experiment "COORDINATES: polyA evidence [ECO:0006239]"; gene "msn"; model_evidence "Supporting evidence includes similarity to: 3 Proteins"; product "serine/threonine-protein kinase msn, transcript variant X8"; transcript_biotype "mRNA"; exon_number "2";
NW_027332222.1	Gnomon	exon	9233183	9233390	.	-	.	gene_id "msn"; transcript_id "XM_073079956.1"; db_xref "GeneID:140747475"; db_xref "GenBank:XM_073079956.1"; experiment "COORDINATES: polyA evidence [ECO:0006239]"; gene "msn"; model_evidence "Supporting evidence includes similarity to: 3 Proteins"; product "serine/threonine-protein kinase msn, transcript variant X8"; transcript_biotype "mRNA"; exon_number "3";
NW_027332222.1	Gnomon	exon	9232750	9232926	.	-	.	gene_id "msn"; transcript_id "XM_073079956.1"; db_xref "GeneID:140747475"; db_xref "GenBank:XM_073079956.1"; experiment "COORDINATES: polyA evidence [ECO:0006239]"; gene "msn"; model_evidence "Supporting evidence includes similarity to: 3 Proteins"; product "serine/threonine-protein kinase msn, transcript variant X8"; transcript_biotype "mRNA"; exon_number "4";
NW_027332222.1	Gnomon	exon	9232438	9232669	.	-	.	gene_id "msn"; transcript_id "XM_073079956.1"; db_xref "GeneID:140747475"; db_xref "GenBank:XM_073079956.1"; experiment "COORDINATES: polyA evidence [ECO:0006239]"; gene "msn"; model_evidence "Supporting evidence includes similarity to: 3 Proteins"; product "serine/threonine-protein kinase msn, transcript variant X8"; transcript_biotype "mRNA"; exon_number "5";
NW_027332222.1	Gnomon	exon	9232146	9232274	.	-	.	gene_id "msn"; transcript_id "XM_073079956.1"; db_xref "GeneID:140747475"; db_xref "GenBank:XM_073079956.1"; experiment "COORDINATES: polyA evidence [ECO:0006239]"; gene "msn"; model_evidence "Supporting evidence includes similarity to: 3 Proteins"; product "serine/threonine-protein kinase msn, transcript variant X8"; transcript_biotype "mRNA"; exon_number "6";
NW_027332222.1	Gnomon	exon	9231474	9231704	.	-	.	gene_id "msn"; transcript_id "XM_073079956.1"; db_xref "GeneID:140747475"; db_xref "GenBank:XM_073079956.1"; experiment "COORDINATES: polyA evidence [ECO:0006239]"; gene "msn"; model_evidence "Supporting evidence includes similarity to: 3 Proteins"; product "serine/threonine-protein kinase msn, transcript variant X8"; transcript_biotype "mRNA"; exon_number "7";
NW_027332222.1	Gnomon	exon	9230595	9230671	.	-	.	gene_id "msn"; transcript_id "XM_073079956.1"; db_xref "GeneID:140747475"; db_xref "GenBank:XM_073079956.1"; experiment "COORDINATES: polyA evidence [ECO:0006239]"; gene "msn"; model_evidence "Supporting evidence includes similarity to: 3 Proteins"; product "serine/threonine-protein kinase msn, transcript variant X8"; transcript_biotype "mRNA"; exon_number "8";
NW_027332222.1	Gnomon	exon	9230086	9230167	.	-	.	gene_id "msn"; transcript_id "XM_073079956.1"; db_xref "GeneID:140747475"; db_xref "GenBank:XM_073079956.1"; experiment "COORDINATES: polyA evidence [ECO:0006239]"; gene "msn"; model_evidence "Supporting evidence includes similarity to: 3 Proteins"; product "serine/threonine-protein kinase msn, transcript variant X8"; transcript_biotype "mRNA"; exon_number "9";
NW_027332222.1	Gnomon	exon	9229558	9229681	.	-	.	gene_id "msn"; transcript_id "XM_073079956.1"; db_xref "GeneID:140747475"; db_xref "GenBank:XM_073079956.1"; experiment "COORDINATES: polyA evidence [ECO:0006239]"; gene "msn"; model_evidence "Supporting evidence includes similarity to: 3 Proteins"; product "serine/threonine-protein kinase msn, transcript variant X8"; transcript_biotype "mRNA"; exon_number "10";
NW_027332222.1	Gnomon	exon	9228892	9228912	.	-	.	gene_id "msn"; transcript_id "XM_073079956.1"; db_xref "GeneID:140747475"; db_xref "GenBank:XM_073079956.1"; experiment "COORDINATES: polyA evidence [ECO:0006239]"; gene "msn"; model_evidence "Supporting evidence includes similarity to: 3 Proteins"; product "serine/threonine-protein kinase msn, transcript variant X8"; transcript_biotype "mRNA"; exon_number "11";
NW_027332222.1	Gnomon	exon	9228274	9228370	.	-	.	gene_id "msn"; transcript_id "XM_073079956.1"; db_xref "GeneID:140747475"; db_xref "GenBank:XM_073079956.1"; experiment "COORDINATES: polyA evidence [ECO:0006239]"; gene "msn"; model_evidence "Supporting evidence includes similarity to: 3 Proteins"; product "serine/threonine-protein kinase msn, transcript variant X8"; transcript_biotype "mRNA"; exon_number "12";
NW_027332222.1	Gnomon	exon	9227938	9228067	.	-	.	gene_id "msn"; transcript_id "XM_073079956.1"; db_xref "GeneID:140747475"; db_xref "GenBank:XM_073079956.1"; experiment "COORDINATES: polyA evidence [ECO:0006239]"; gene "msn"; model_evidence "Supporting evidence includes similarity to: 3 Proteins"; product "serine/threonine-protein kinase msn, transcript variant X8"; transcript_biotype "mRNA"; exon_number "13";
NW_027332222.1	Gnomon	exon	9227349	9227490	.	-	.	gene_id "msn"; transcript_id "XM_073079956.1"; db_xref "GeneID:140747475"; db_xref "GenBank:XM_073079956.1"; experiment "COORDINATES: polyA evidence [ECO:0006239]"; gene "msn"; model_evidence "Supporting evidence includes similarity to: 3 Proteins"; product "serine/threonine-protein kinase msn, transcript variant X8"; transcript_biotype "mRNA"; exon_number "14";
NW_027332222.1	Gnomon	exon	9223709	9223831	.	-	.	gene_id "msn"; transcript_id "XM_073079956.1"; db_xref "GeneID:140747475"; db_xref "GenBank:XM_073079956.1"; experiment "COORDINATES: polyA evidence [ECO:0006239]"; gene "msn"; model_evidence "Supporting evidence includes similarity to: 3 Proteins"; product "serine/threonine-protein kinase msn, transcript variant X8"; transcript_biotype "mRNA"; exon_number "15";
NW_027332222.1	Gnomon	exon	9221214	9221418	.	-	.	gene_id "msn"; transcript_id "XM_073079956.1"; db_xref "GeneID:140747475"; db_xref "GenBank:XM_073079956.1"; experiment "COORDINATES: polyA evidence [ECO:0006239]"; gene "msn"; model_evidence "Supporting evidence includes similarity to: 3 Proteins"; product "serine/threonine-protein kinase msn, transcript variant X8"; transcript_biotype "mRNA"; exon_number "16";
NW_027332222.1	Gnomon	exon	9220916	9221136	.	-	.	gene_id "msn"; transcript_id "XM_073079956.1"; db_xref "GeneID:140747475"; db_xref "GenBank:XM_073079956.1"; experiment "COORDINATES: polyA evidence [ECO:0006239]"; gene "msn"; model_evidence "Supporting evidence includes similarity to: 3 Proteins"; product "serine/threonine-protein kinase msn, transcript variant X8"; transcript_biotype "mRNA"; exon_number "17";
NW_027332222.1	Gnomon	exon	9220642	9220832	.	-	.	gene_id "msn"; transcript_id "XM_073079956.1"; db_xref "GeneID:140747475"; db_xref "GenBank:XM_073079956.1"; experiment "COORDINATES: polyA evidence [ECO:0006239]"; gene "msn"; model_evidence "Supporting evidence includes similarity to: 3 Proteins"; product "serine/threonine-protein kinase msn, transcript variant X8"; transcript_biotype "mRNA"; exon_number "18";
NW_027332222.1	Gnomon	exon	9220397	9220523	.	-	.	gene_id "msn"; transcript_id "XM_073079956.1"; db_xref "GeneID:140747475"; db_xref "GenBank:XM_073079956.1"; experiment "COORDINATES: polyA evidence [ECO:0006239]"; gene "msn"; model_evidence "Supporting evidence includes similarity to: 3 Proteins"; product "serine/threonine-protein kinase msn, transcript variant X8"; transcript_biotype "mRNA"; exon_number "19";
NW_027332222.1	Gnomon	exon	9220169	9220303	.	-	.	gene_id "msn"; transcript_id "XM_073079956.1"; db_xref "GeneID:140747475"; db_xref "GenBank:XM_073079956.1"; experiment "COORDINATES: polyA evidence [ECO:0006239]"; gene "msn"; model_evidence "Supporting evidence includes similarity to: 3 Proteins"; product "serine/threonine-protein kinase msn, transcript variant X8"; transcript_biotype "mRNA"; exon_number "20";
NW_027332222.1	Gnomon	exon	9219013	9220083	.	-	.	gene_id "msn"; transcript_id "XM_073079956.1"; db_xref "GeneID:140747475"; db_xref "GenBank:XM_073079956.1"; experiment "COORDINATES: polyA evidence [ECO:0006239]"; gene "msn"; model_evidence "Supporting evidence includes similarity to: 3 Proteins"; product "serine/threonine-protein kinase msn, transcript variant X8"; transcript_biotype "mRNA"; exon_number "21";
NW_027332222.1	Gnomon	CDS	9234148	9234213	.	-	0	gene_id "msn"; transcript_id "XM_073079956.1"; db_xref "GeneID:140747475"; db_xref "GenBank:XP_072936057.1"; gbkey "CDS"; gene "msn"; product "serine/threonine-protein kinase mig-15 isoform X8"; protein_id "XP_072936057.1"; exon_number "1";
NW_027332222.1	Gnomon	CDS	9233900	9233965	.	-	0	gene_id "msn"; transcript_id "XM_073079956.1"; db_xref "GeneID:140747475"; db_xref "GenBank:XP_072936057.1"; gbkey "CDS"; gene "msn"; product "serine/threonine-protein kinase mig-15 isoform X8"; protein_id "XP_072936057.1"; exon_number "2";
NW_027332222.1	Gnomon	CDS	9233183	9233390	.	-	0	gene_id "msn"; transcript_id "XM_073079956.1"; db_xref "GeneID:140747475"; db_xref "GenBank:XP_072936057.1"; gbkey "CDS"; gene "msn"; product "serine/threonine-protein kinase mig-15 isoform X8"; protein_id "XP_072936057.1"; exon_number "3";
NW_027332222.1	Gnomon	CDS	9232750	9232926	.	-	2	gene_id "msn"; transcript_id "XM_073079956.1"; db_xref "GeneID:140747475"; db_xref "GenBank:XP_072936057.1"; gbkey "CDS"; gene "msn"; product "serine/threonine-protein kinase mig-15 isoform X8"; protein_id "XP_072936057.1"; exon_number "4";
NW_027332222.1	Gnomon	CDS	9232438	9232669	.	-	2	gene_id "msn"; transcript_id "XM_073079956.1"; db_xref "GeneID:140747475"; db_xref "GenBank:XP_072936057.1"; gbkey "CDS"; gene "msn"; product "serine/threonine-protein kinase mig-15 isoform X8"; protein_id "XP_072936057.1"; exon_number "5";
NW_027332222.1	Gnomon	CDS	9232146	9232274	.	-	1	gene_id "msn"; transcript_id "XM_073079956.1"; db_xref "GeneID:140747475"; db_xref "GenBank:XP_072936057.1"; gbkey "CDS"; gene "msn"; product "serine/threonine-protein kinase mig-15 isoform X8"; protein_id "XP_072936057.1"; exon_number "6";
NW_027332222.1	Gnomon	CDS	9231474	9231704	.	-	1	gene_id "msn"; transcript_id "XM_073079956.1"; db_xref "GeneID:140747475"; db_xref "GenBank:XP_072936057.1"; gbkey "CDS"; gene "msn"; product "serine/threonine-protein kinase mig-15 isoform X8"; protein_id "XP_072936057.1"; exon_number "7";
NW_027332222.1	Gnomon	CDS	9230595	9230671	.	-	1	gene_id "msn"; transcript_id "XM_073079956.1"; db_xref "GeneID:140747475"; db_xref "GenBank:XP_072936057.1"; gbkey "CDS"; gene "msn"; product "serine/threonine-protein kinase mig-15 isoform X8"; protein_id "XP_072936057.1"; exon_number "8";
NW_027332222.1	Gnomon	CDS	9230086	9230167	.	-	2	gene_id "msn"; transcript_id "XM_073079956.1"; db_xref "GeneID:140747475"; db_xref "GenBank:XP_072936057.1"; gbkey "CDS"; gene "msn"; product "serine/threonine-protein kinase mig-15 isoform X8"; protein_id "XP_072936057.1"; exon_number "9";
NW_027332222.1	Gnomon	CDS	9229558	9229681	.	-	1	gene_id "msn"; transcript_id "XM_073079956.1"; db_xref "GeneID:140747475"; db_xref "GenBank:XP_072936057.1"; gbkey "CDS"; gene "msn"; product "serine/threonine-protein kinase mig-15 isoform X8"; protein_id "XP_072936057.1"; exon_number "10";
NW_027332222.1	Gnomon	CDS	9228892	9228912	.	-	0	gene_id "msn"; transcript_id "XM_073079956.1"; db_xref "GeneID:140747475"; db_xref "GenBank:XP_072936057.1"; gbkey "CDS"; gene "msn"; product "serine/threonine-protein kinase mig-15 isoform X8"; protein_id "XP_072936057.1"; exon_number "11";
NW_027332222.1	Gnomon	CDS	9228274	9228370	.	-	0	gene_id "msn"; transcript_id "XM_073079956.1"; db_xref "GeneID:140747475"; db_xref "GenBank:XP_072936057.1"; gbkey "CDS"; gene "msn"; product "serine/threonine-protein kinase mig-15 isoform X8"; protein_id "XP_072936057.1"; exon_number "12";
NW_027332222.1	Gnomon	CDS	9227938	9228067	.	-	2	gene_id "msn"; transcript_id "XM_073079956.1"; db_xref "GeneID:140747475"; db_xref "GenBank:XP_072936057.1"; gbkey "CDS"; gene "msn"; product "serine/threonine-protein kinase mig-15 isoform X8"; protein_id "XP_072936057.1"; exon_number "13";
NW_027332222.1	Gnomon	CDS	9227349	9227490	.	-	1	gene_id "msn"; transcript_id "XM_073079956.1"; db_xref "GeneID:140747475"; db_xref "GenBank:XP_072936057.1"; gbkey "CDS"; gene "msn"; product "serine/threonine-protein kinase mig-15 isoform X8"; protein_id "XP_072936057.1"; exon_number "14";
NW_027332222.1	Gnomon	CDS	9223709	9223831	.	-	0	gene_id "msn"; transcript_id "XM_073079956.1"; db_xref "GeneID:140747475"; db_xref "GenBank:XP_072936057.1"; gbkey "CDS"; gene "msn"; product "serine/threonine-protein kinase mig-15 isoform X8"; protein_id "XP_072936057.1"; exon_number "15";
NW_027332222.1	Gnomon	CDS	9221214	9221418	.	-	0	gene_id "msn"; transcript_id "XM_073079956.1"; db_xref "GeneID:140747475"; db_xref "GenBank:XP_072936057.1"; gbkey "CDS"; gene "msn"; product "serine/threonine-protein kinase mig-15 isoform X8"; protein_id "XP_072936057.1"; exon_number "16";
NW_027332222.1	Gnomon	CDS	9220916	9221136	.	-	2	gene_id "msn"; transcript_id "XM_073079956.1"; db_xref "GeneID:140747475"; db_xref "GenBank:XP_072936057.1"; gbkey "CDS"; gene "msn"; product "serine/threonine-protein kinase mig-15 isoform X8"; protein_id "XP_072936057.1"; exon_number "17";
NW_027332222.1	Gnomon	CDS	9220642	9220832	.	-	0	gene_id "msn"; transcript_id "XM_073079956.1"; db_xref "GeneID:140747475"; db_xref "GenBank:XP_072936057.1"; gbkey "CDS"; gene "msn"; product "serine/threonine-protein kinase mig-15 isoform X8"; protein_id "XP_072936057.1"; exon_number "18";
NW_027332222.1	Gnomon	CDS	9220397	9220523	.	-	1	gene_id "msn"; transcript_id "XM_073079956.1"; db_xref "GeneID:140747475"; db_xref "GenBank:XP_072936057.1"; gbkey "CDS"; gene "msn"; product "serine/threonine-protein kinase mig-15 isoform X8"; protein_id "XP_072936057.1"; exon_number "19";
NW_027332222.1	Gnomon	CDS	9220169	9220303	.	-	0	gene_id "msn"; transcript_id "XM_073079956.1"; db_xref "GeneID:140747475"; db_xref "GenBank:XP_072936057.1"; gbkey "CDS"; gene "msn"; product "serine/threonine-protein kinase mig-15 isoform X8"; protein_id "XP_072936057.1"; exon_number "20";
NW_027332222.1	Gnomon	CDS	9219838	9220083	.	-	0	gene_id "msn"; transcript_id "XM_073079956.1"; db_xref "GeneID:140747475"; db_xref "GenBank:XP_072936057.1"; gbkey "CDS"; gene "msn"; product "serine/threonine-protein kinase mig-15 isoform X8"; protein_id "XP_072936057.1"; exon_number "21";
NW_027332222.1	Gnomon	start_codon	9234211	9234213	.	-	0	gene_id "msn"; transcript_id "XM_073079956.1"; db_xref "GeneID:140747475"; db_xref "GenBank:XP_072936057.1"; gbkey "CDS"; gene "msn"; product "serine/threonine-protein kinase mig-15 isoform X8"; protein_id "XP_072936057.1"; exon_number "1";
NW_027332222.1	Gnomon	stop_codon	9219835	9219837	.	-	0	gene_id "msn"; transcript_id "XM_073079956.1"; db_xref "GeneID:140747475"; db_xref "GenBank:XP_072936057.1"; gbkey "CDS"; gene "msn"; product "serine/threonine-protein kinase mig-15 isoform X8"; protein_id "XP_072936057.1"; exon_number "21";
NW_027332222.1	Gnomon	transcript	9219013	9234446	.	-	.	gene_id "msn"; transcript_id "XM_073079954.1"; db_xref "GeneID:140747475"; db_xref "GenBank:XM_073079954.1"; experiment "COORDINATES: polyA evidence [ECO:0006239]"; gbkey "mRNA"; gene "msn"; model_evidence "Supporting evidence includes similarity to: 3 Proteins"; product "serine/threonine-protein kinase msn, transcript variant X6"; transcript_biotype "mRNA";
NW_027332222.1	Gnomon	exon	9234148	9234446	.	-	.	gene_id "msn"; transcript_id "XM_073079954.1"; db_xref "GeneID:140747475"; db_xref "GenBank:XM_073079954.1"; experiment "COORDINATES: polyA evidence [ECO:0006239]"; gene "msn"; model_evidence "Supporting evidence includes similarity to: 3 Proteins"; product "serine/threonine-protein kinase msn, transcript variant X6"; transcript_biotype "mRNA"; exon_number "1";
NW_027332222.1	Gnomon	exon	9233900	9233965	.	-	.	gene_id "msn"; transcript_id "XM_073079954.1"; db_xref "GeneID:140747475"; db_xref "GenBank:XM_073079954.1"; experiment "COORDINATES: polyA evidence [ECO:0006239]"; gene "msn"; model_evidence "Supporting evidence includes similarity to: 3 Proteins"; product "serine/threonine-protein kinase msn, transcript variant X6"; transcript_biotype "mRNA"; exon_number "2";
NW_027332222.1	Gnomon	exon	9233183	9233390	.	-	.	gene_id "msn"; transcript_id "XM_073079954.1"; db_xref "GeneID:140747475"; db_xref "GenBank:XM_073079954.1"; experiment "COORDINATES: polyA evidence [ECO:0006239]"; gene "msn"; model_evidence "Supporting evidence includes similarity to: 3 Proteins"; product "serine/threonine-protein kinase msn, transcript variant X6"; transcript_biotype "mRNA"; exon_number "3";
NW_027332222.1	Gnomon	exon	9232750	9232926	.	-	.	gene_id "msn"; transcript_id "XM_073079954.1"; db_xref "GeneID:140747475"; db_xref "GenBank:XM_073079954.1"; experiment "COORDINATES: polyA evidence [ECO:0006239]"; gene "msn"; model_evidence "Supporting evidence includes similarity to: 3 Proteins"; product "serine/threonine-protein kinase msn, transcript variant X6"; transcript_biotype "mRNA"; exon_number "4";
NW_027332222.1	Gnomon	exon	9232438	9232669	.	-	.	gene_id "msn"; transcript_id "XM_073079954.1"; db_xref "GeneID:140747475"; db_xref "GenBank:XM_073079954.1"; experiment "COORDINATES: polyA evidence [ECO:0006239]"; gene "msn"; model_evidence "Supporting evidence includes similarity to: 3 Proteins"; product "serine/threonine-protein kinase msn, transcript variant X6"; transcript_biotype "mRNA"; exon_number "5";
NW_027332222.1	Gnomon	exon	9232146	9232274	.	-	.	gene_id "msn"; transcript_id "XM_073079954.1"; db_xref "GeneID:140747475"; db_xref "GenBank:XM_073079954.1"; experiment "COORDINATES: polyA evidence [ECO:0006239]"; gene "msn"; model_evidence "Supporting evidence includes similarity to: 3 Proteins"; product "serine/threonine-protein kinase msn, transcript variant X6"; transcript_biotype "mRNA"; exon_number "6";
NW_027332222.1	Gnomon	exon	9231474	9231704	.	-	.	gene_id "msn"; transcript_id "XM_073079954.1"; db_xref "GeneID:140747475"; db_xref "GenBank:XM_073079954.1"; experiment "COORDINATES: polyA evidence [ECO:0006239]"; gene "msn"; model_evidence "Supporting evidence includes similarity to: 3 Proteins"; product "serine/threonine-protein kinase msn, transcript variant X6"; transcript_biotype "mRNA"; exon_number "7";
NW_027332222.1	Gnomon	exon	9230595	9230671	.	-	.	gene_id "msn"; transcript_id "XM_073079954.1"; db_xref "GeneID:140747475"; db_xref "GenBank:XM_073079954.1"; experiment "COORDINATES: polyA evidence [ECO:0006239]"; gene "msn"; model_evidence "Supporting evidence includes similarity to: 3 Proteins"; product "serine/threonine-protein kinase msn, transcript variant X6"; transcript_biotype "mRNA"; exon_number "8";
NW_027332222.1	Gnomon	exon	9230086	9230167	.	-	.	gene_id "msn"; transcript_id "XM_073079954.1"; db_xref "GeneID:140747475"; db_xref "GenBank:XM_073079954.1"; experiment "COORDINATES: polyA evidence [ECO:0006239]"; gene "msn"; model_evidence "Supporting evidence includes similarity to: 3 Proteins"; product "serine/threonine-protein kinase msn, transcript variant X6"; transcript_biotype "mRNA"; exon_number "9";
NW_027332222.1	Gnomon	exon	9229558	9229681	.	-	.	gene_id "msn"; transcript_id "XM_073079954.1"; db_xref "GeneID:140747475"; db_xref "GenBank:XM_073079954.1"; experiment "COORDINATES: polyA evidence [ECO:0006239]"; gene "msn"; model_evidence "Supporting evidence includes similarity to: 3 Proteins"; product "serine/threonine-protein kinase msn, transcript variant X6"; transcript_biotype "mRNA"; exon_number "10";
NW_027332222.1	Gnomon	exon	9228892	9228912	.	-	.	gene_id "msn"; transcript_id "XM_073079954.1"; db_xref "GeneID:140747475"; db_xref "GenBank:XM_073079954.1"; experiment "COORDINATES: polyA evidence [ECO:0006239]"; gene "msn"; model_evidence "Supporting evidence includes similarity to: 3 Proteins"; product "serine/threonine-protein kinase msn, transcript variant X6"; transcript_biotype "mRNA"; exon_number "11";
NW_027332222.1	Gnomon	exon	9228274	9228370	.	-	.	gene_id "msn"; transcript_id "XM_073079954.1"; db_xref "GeneID:140747475"; db_xref "GenBank:XM_073079954.1"; experiment "COORDINATES: polyA evidence [ECO:0006239]"; gene "msn"; model_evidence "Supporting evidence includes similarity to: 3 Proteins"; product "serine/threonine-protein kinase msn, transcript variant X6"; transcript_biotype "mRNA"; exon_number "12";
NW_027332222.1	Gnomon	exon	9227938	9228067	.	-	.	gene_id "msn"; transcript_id "XM_073079954.1"; db_xref "GeneID:140747475"; db_xref "GenBank:XM_073079954.1"; experiment "COORDINATES: polyA evidence [ECO:0006239]"; gene "msn"; model_evidence "Supporting evidence includes similarity to: 3 Proteins"; product "serine/threonine-protein kinase msn, transcript variant X6"; transcript_biotype "mRNA"; exon_number "13";
NW_027332222.1	Gnomon	exon	9227349	9227490	.	-	.	gene_id "msn"; transcript_id "XM_073079954.1"; db_xref "GeneID:140747475"; db_xref "GenBank:XM_073079954.1"; experiment "COORDINATES: polyA evidence [ECO:0006239]"; gene "msn"; model_evidence "Supporting evidence includes similarity to: 3 Proteins"; product "serine/threonine-protein kinase msn, transcript variant X6"; transcript_biotype "mRNA"; exon_number "14";
NW_027332222.1	Gnomon	exon	9223709	9223831	.	-	.	gene_id "msn"; transcript_id "XM_073079954.1"; db_xref "GeneID:140747475"; db_xref "GenBank:XM_073079954.1"; experiment "COORDINATES: polyA evidence [ECO:0006239]"; gene "msn"; model_evidence "Supporting evidence includes similarity to: 3 Proteins"; product "serine/threonine-protein kinase msn, transcript variant X6"; transcript_biotype "mRNA"; exon_number "15";
NW_027332222.1	Gnomon	exon	9221214	9221604	.	-	.	gene_id "msn"; transcript_id "XM_073079954.1"; db_xref "GeneID:140747475"; db_xref "GenBank:XM_073079954.1"; experiment "COORDINATES: polyA evidence [ECO:0006239]"; gene "msn"; model_evidence "Supporting evidence includes similarity to: 3 Proteins"; product "serine/threonine-protein kinase msn, transcript variant X6"; transcript_biotype "mRNA"; exon_number "16";
NW_027332222.1	Gnomon	exon	9220916	9221136	.	-	.	gene_id "msn"; transcript_id "XM_073079954.1"; db_xref "GeneID:140747475"; db_xref "GenBank:XM_073079954.1"; experiment "COORDINATES: polyA evidence [ECO:0006239]"; gene "msn"; model_evidence "Supporting evidence includes similarity to: 3 Proteins"; product "serine/threonine-protein kinase msn, transcript variant X6"; transcript_biotype "mRNA"; exon_number "17";
NW_027332222.1	Gnomon	exon	9220642	9220832	.	-	.	gene_id "msn"; transcript_id "XM_073079954.1"; db_xref "GeneID:140747475"; db_xref "GenBank:XM_073079954.1"; experiment "COORDINATES: polyA evidence [ECO:0006239]"; gene "msn"; model_evidence "Supporting evidence includes similarity to: 3 Proteins"; product "serine/threonine-protein kinase msn, transcript variant X6"; transcript_biotype "mRNA"; exon_number "18";
NW_027332222.1	Gnomon	exon	9220397	9220523	.	-	.	gene_id "msn"; transcript_id "XM_073079954.1"; db_xref "GeneID:140747475"; db_xref "GenBank:XM_073079954.1"; experiment "COORDINATES: polyA evidence [ECO:0006239]"; gene "msn"; model_evidence "Supporting evidence includes similarity to: 3 Proteins"; product "serine/threonine-protein kinase msn, transcript variant X6"; transcript_biotype "mRNA"; exon_number "19";
NW_027332222.1	Gnomon	exon	9220169	9220303	.	-	.	gene_id "msn"; transcript_id "XM_073079954.1"; db_xref "GeneID:140747475"; db_xref "GenBank:XM_073079954.1"; experiment "COORDINATES: polyA evidence [ECO:0006239]"; gene "msn"; model_evidence "Supporting evidence includes similarity to: 3 Proteins"; product "serine/threonine-protein kinase msn, transcript variant X6"; transcript_biotype "mRNA"; exon_number "20";
NW_027332222.1	Gnomon	exon	9219013	9220083	.	-	.	gene_id "msn"; transcript_id "XM_073079954.1"; db_xref "GeneID:140747475"; db_xref "GenBank:XM_073079954.1"; experiment "COORDINATES: polyA evidence [ECO:0006239]"; gene "msn"; model_evidence "Supporting evidence includes similarity to: 3 Proteins"; product "serine/threonine-protein kinase msn, transcript variant X6"; transcript_biotype "mRNA"; exon_number "21";
NW_027332222.1	Gnomon	CDS	9234148	9234213	.	-	0	gene_id "msn"; transcript_id "XM_073079954.1"; db_xref "GeneID:140747475"; db_xref "GenBank:XP_072936055.1"; gbkey "CDS"; gene "msn"; product "serine/threonine-protein kinase mig-15 isoform X6"; protein_id "XP_072936055.1"; exon_number "1";
NW_027332222.1	Gnomon	CDS	9233900	9233965	.	-	0	gene_id "msn"; transcript_id "XM_073079954.1"; db_xref "GeneID:140747475"; db_xref "GenBank:XP_072936055.1"; gbkey "CDS"; gene "msn"; product "serine/threonine-protein kinase mig-15 isoform X6"; protein_id "XP_072936055.1"; exon_number "2";
NW_027332222.1	Gnomon	CDS	9233183	9233390	.	-	0	gene_id "msn"; transcript_id "XM_073079954.1"; db_xref "GeneID:140747475"; db_xref "GenBank:XP_072936055.1"; gbkey "CDS"; gene "msn"; product "serine/threonine-protein kinase mig-15 isoform X6"; protein_id "XP_072936055.1"; exon_number "3";
NW_027332222.1	Gnomon	CDS	9232750	9232926	.	-	2	gene_id "msn"; transcript_id "XM_073079954.1"; db_xref "GeneID:140747475"; db_xref "GenBank:XP_072936055.1"; gbkey "CDS"; gene "msn"; product "serine/threonine-protein kinase mig-15 isoform X6"; protein_id "XP_072936055.1"; exon_number "4";
NW_027332222.1	Gnomon	CDS	9232438	9232669	.	-	2	gene_id "msn"; transcript_id "XM_073079954.1"; db_xref "GeneID:140747475"; db_xref "GenBank:XP_072936055.1"; gbkey "CDS"; gene "msn"; product "serine/threonine-protein kinase mig-15 isoform X6"; protein_id "XP_072936055.1"; exon_number "5";
NW_027332222.1	Gnomon	CDS	9232146	9232274	.	-	1	gene_id "msn"; transcript_id "XM_073079954.1"; db_xref "GeneID:140747475"; db_xref "GenBank:XP_072936055.1"; gbkey "CDS"; gene "msn"; product "serine/threonine-protein kinase mig-15 isoform X6"; protein_id "XP_072936055.1"; exon_number "6";
NW_027332222.1	Gnomon	CDS	9231474	9231704	.	-	1	gene_id "msn"; transcript_id "XM_073079954.1"; db_xref "GeneID:140747475"; db_xref "GenBank:XP_072936055.1"; gbkey "CDS"; gene "msn"; product "serine/threonine-protein kinase mig-15 isoform X6"; protein_id "XP_072936055.1"; exon_number "7";
NW_027332222.1	Gnomon	CDS	9230595	9230671	.	-	1	gene_id "msn"; transcript_id "XM_073079954.1"; db_xref "GeneID:140747475"; db_xref "GenBank:XP_072936055.1"; gbkey "CDS"; gene "msn"; product "serine/threonine-protein kinase mig-15 isoform X6"; protein_id "XP_072936055.1"; exon_number "8";
NW_027332222.1	Gnomon	CDS	9230086	9230167	.	-	2	gene_id "msn"; transcript_id "XM_073079954.1"; db_xref "GeneID:140747475"; db_xref "GenBank:XP_072936055.1"; gbkey "CDS"; gene "msn"; product "serine/threonine-protein kinase mig-15 isoform X6"; protein_id "XP_072936055.1"; exon_number "9";
NW_027332222.1	Gnomon	CDS	9229558	9229681	.	-	1	gene_id "msn"; transcript_id "XM_073079954.1"; db_xref "GeneID:140747475"; db_xref "GenBank:XP_072936055.1"; gbkey "CDS"; gene "msn"; product "serine/threonine-protein kinase mig-15 isoform X6"; protein_id "XP_072936055.1"; exon_number "10";
NW_027332222.1	Gnomon	CDS	9228892	9228912	.	-	0	gene_id "msn"; transcript_id "XM_073079954.1"; db_xref "GeneID:140747475"; db_xref "GenBank:XP_072936055.1"; gbkey "CDS"; gene "msn"; product "serine/threonine-protein kinase mig-15 isoform X6"; protein_id "XP_072936055.1"; exon_number "11";
NW_027332222.1	Gnomon	CDS	9228274	9228370	.	-	0	gene_id "msn"; transcript_id "XM_073079954.1"; db_xref "GeneID:140747475"; db_xref "GenBank:XP_072936055.1"; gbkey "CDS"; gene "msn"; product "serine/threonine-protein kinase mig-15 isoform X6"; protein_id "XP_072936055.1"; exon_number "12";
NW_027332222.1	Gnomon	CDS	9227938	9228067	.	-	2	gene_id "msn"; transcript_id "XM_073079954.1"; db_xref "GeneID:140747475"; db_xref "GenBank:XP_072936055.1"; gbkey "CDS"; gene "msn"; product "serine/threonine-protein kinase mig-15 isoform X6"; protein_id "XP_072936055.1"; exon_number "13";
NW_027332222.1	Gnomon	CDS	9227349	9227490	.	-	1	gene_id "msn"; transcript_id "XM_073079954.1"; db_xref "GeneID:140747475"; db_xref "GenBank:XP_072936055.1"; gbkey "CDS"; gene "msn"; product "serine/threonine-protein kinase mig-15 isoform X6"; protein_id "XP_072936055.1"; exon_number "14";
NW_027332222.1	Gnomon	CDS	9223709	9223831	.	-	0	gene_id "msn"; transcript_id "XM_073079954.1"; db_xref "GeneID:140747475"; db_xref "GenBank:XP_072936055.1"; gbkey "CDS"; gene "msn"; product "serine/threonine-protein kinase mig-15 isoform X6"; protein_id "XP_072936055.1"; exon_number "15";
NW_027332222.1	Gnomon	CDS	9221214	9221604	.	-	0	gene_id "msn"; transcript_id "XM_073079954.1"; db_xref "GeneID:140747475"; db_xref "GenBank:XP_072936055.1"; gbkey "CDS"; gene "msn"; product "serine/threonine-protein kinase mig-15 isoform X6"; protein_id "XP_072936055.1"; exon_number "16";
NW_027332222.1	Gnomon	CDS	9220916	9221136	.	-	2	gene_id "msn"; transcript_id "XM_073079954.1"; db_xref "GeneID:140747475"; db_xref "GenBank:XP_072936055.1"; gbkey "CDS"; gene "msn"; product "serine/threonine-protein kinase mig-15 isoform X6"; protein_id "XP_072936055.1"; exon_number "17";
NW_027332222.1	Gnomon	CDS	9220642	9220832	.	-	0	gene_id "msn"; transcript_id "XM_073079954.1"; db_xref "GeneID:140747475"; db_xref "GenBank:XP_072936055.1"; gbkey "CDS"; gene "msn"; product "serine/threonine-protein kinase mig-15 isoform X6"; protein_id "XP_072936055.1"; exon_number "18";
NW_027332222.1	Gnomon	CDS	9220397	9220523	.	-	1	gene_id "msn"; transcript_id "XM_073079954.1"; db_xref "GeneID:140747475"; db_xref "GenBank:XP_072936055.1"; gbkey "CDS"; gene "msn"; product "serine/threonine-protein kinase mig-15 isoform X6"; protein_id "XP_072936055.1"; exon_number "19";
NW_027332222.1	Gnomon	CDS	9220169	9220303	.	-	0	gene_id "msn"; transcript_id "XM_073079954.1"; db_xref "GeneID:140747475"; db_xref "GenBank:XP_072936055.1"; gbkey "CDS"; gene "msn"; product "serine/threonine-protein kinase mig-15 isoform X6"; protein_id "XP_072936055.1"; exon_number "20";
NW_027332222.1	Gnomon	CDS	9219838	9220083	.	-	0	gene_id "msn"; transcript_id "XM_073079954.1"; db_xref "GeneID:140747475"; db_xref "GenBank:XP_072936055.1"; gbkey "CDS"; gene "msn"; product "serine/threonine-protein kinase mig-15 isoform X6"; protein_id "XP_072936055.1"; exon_number "21";
NW_027332222.1	Gnomon	start_codon	9234211	9234213	.	-	0	gene_id "msn"; transcript_id "XM_073079954.1"; db_xref "GeneID:140747475"; db_xref "GenBank:XP_072936055.1"; gbkey "CDS"; gene "msn"; product "serine/threonine-protein kinase mig-15 isoform X6"; protein_id "XP_072936055.1"; exon_number "1";
NW_027332222.1	Gnomon	stop_codon	9219835	9219837	.	-	0	gene_id "msn"; transcript_id "XM_073079954.1"; db_xref "GeneID:140747475"; db_xref "GenBank:XP_072936055.1"; gbkey "CDS"; gene "msn"; product "serine/threonine-protein kinase mig-15 isoform X6"; protein_id "XP_072936055.1"; exon_number "21";
NW_027332222.1	Gnomon	gene	9239494	9301683	.	+	.	gene_id "LOC140747480"; transcript_id ""; db_xref "GeneID:140747480"; description "uncharacterized LOC140747480"; gbkey "Gene"; gene "LOC140747480"; gene_biotype "protein_coding";
NW_027332222.1	Gnomon	transcript	9239494	9301683	.	+	.	gene_id "LOC140747480"; transcript_id "XM_073079962.1"; db_xref "GeneID:140747480"; db_xref "GenBank:XM_073079962.1"; gbkey "mRNA"; gene "LOC140747480"; model_evidence "Supporting evidence includes similarity to: 5 Proteins"; product "uncharacterized protein"; transcript_biotype "mRNA";
NW_027332222.1	Gnomon	exon	9239494	9239897	.	+	.	gene_id "LOC140747480"; transcript_id "XM_073079962.1"; db_xref "GeneID:140747480"; db_xref "GenBank:XM_073079962.1"; gene "LOC140747480"; model_evidence "Supporting evidence includes similarity to: 5 Proteins"; product "uncharacterized protein"; transcript_biotype "mRNA"; exon_number "1";
NW_027332222.1	Gnomon	exon	9294936	9301683	.	+	.	gene_id "LOC140747480"; transcript_id "XM_073079962.1"; db_xref "GeneID:140747480"; db_xref "GenBank:XM_073079962.1"; gene "LOC140747480"; model_evidence "Supporting evidence includes similarity to: 5 Proteins"; product "uncharacterized protein"; transcript_biotype "mRNA"; exon_number "2";
NW_027332222.1	Gnomon	CDS	9295356	9297095	.	+	0	gene_id "LOC140747480"; transcript_id "XM_073079962.1"; db_xref "GeneID:140747480"; db_xref "GenBank:XP_072936063.1"; gbkey "CDS"; gene "LOC140747480"; product "uncharacterized protein"; protein_id "XP_072936063.1"; exon_number "2";
NW_027332222.1	Gnomon	start_codon	9295356	9295358	.	+	0	gene_id "LOC140747480"; transcript_id "XM_073079962.1"; db_xref "GeneID:140747480"; db_xref "GenBank:XP_072936063.1"; gbkey "CDS"; gene "LOC140747480"; product "uncharacterized protein"; protein_id "XP_072936063.1"; exon_number "2";
NW_027332222.1	Gnomon	stop_codon	9297096	9297098	.	+	0	gene_id "LOC140747480"; transcript_id "XM_073079962.1"; db_xref "GeneID:140747480"; db_xref "GenBank:XP_072936063.1"; gbkey "CDS"; gene "LOC140747480"; product "uncharacterized protein"; protein_id "XP_072936063.1"; exon_number "2";
NW_027332222.1	Gnomon	gene	9308263	9324585	.	-	.	gene_id "LOC140747481"; transcript_id ""; db_xref "GeneID:140747481"; description "serine protease inhibitor 88Ea-like"; gbkey "Gene"; gene "LOC140747481"; gene_biotype "protein_coding";
NW_027332222.1	Gnomon	transcript	9308263	9324585	.	-	.	gene_id "LOC140747481"; transcript_id "XM_073079964.1"; db_xref "GeneID:140747481"; db_xref "GenBank:XM_073079964.1"; experiment "COORDINATES: polyA evidence [ECO:0006239]"; gbkey "mRNA"; gene "LOC140747481"; model_evidence "Supporting evidence includes similarity to: 22 Proteins"; product "serine protease inhibitor 88Ea-like"; transcript_biotype "mRNA";
NW_027332222.1	Gnomon	exon	9324359	9324585	.	-	.	gene_id "LOC140747481"; transcript_id "XM_073079964.1"; db_xref "GeneID:140747481"; db_xref "GenBank:XM_073079964.1"; experiment "COORDINATES: polyA evidence [ECO:0006239]"; gene "LOC140747481"; model_evidence "Supporting evidence includes similarity to: 22 Proteins"; product "serine protease inhibitor 88Ea-like"; transcript_biotype "mRNA"; exon_number "1";
NW_027332222.1	Gnomon	exon	9313790	9314086	.	-	.	gene_id "LOC140747481"; transcript_id "XM_073079964.1"; db_xref "GeneID:140747481"; db_xref "GenBank:XM_073079964.1"; experiment "COORDINATES: polyA evidence [ECO:0006239]"; gene "LOC140747481"; model_evidence "Supporting evidence includes similarity to: 22 Proteins"; product "serine protease inhibitor 88Ea-like"; transcript_biotype "mRNA"; exon_number "2";
NW_027332222.1	Gnomon	exon	9313227	9313394	.	-	.	gene_id "LOC140747481"; transcript_id "XM_073079964.1"; db_xref "GeneID:140747481"; db_xref "GenBank:XM_073079964.1"; experiment "COORDINATES: polyA evidence [ECO:0006239]"; gene "LOC140747481"; model_evidence "Supporting evidence includes similarity to: 22 Proteins"; product "serine protease inhibitor 88Ea-like"; transcript_biotype "mRNA"; exon_number "3";
NW_027332222.1	Gnomon	exon	9312298	9312559	.	-	.	gene_id "LOC140747481"; transcript_id "XM_073079964.1"; db_xref "GeneID:140747481"; db_xref "GenBank:XM_073079964.1"; experiment "COORDINATES: polyA evidence [ECO:0006239]"; gene "LOC140747481"; model_evidence "Supporting evidence includes similarity to: 22 Proteins"; product "serine protease inhibitor 88Ea-like"; transcript_biotype "mRNA"; exon_number "4";
NW_027332222.1	Gnomon	exon	9311078	9311176	.	-	.	gene_id "LOC140747481"; transcript_id "XM_073079964.1"; db_xref "GeneID:140747481"; db_xref "GenBank:XM_073079964.1"; experiment "COORDINATES: polyA evidence [ECO:0006239]"; gene "LOC140747481"; model_evidence "Supporting evidence includes similarity to: 22 Proteins"; product "serine protease inhibitor 88Ea-like"; transcript_biotype "mRNA"; exon_number "5";
NW_027332222.1	Gnomon	exon	9310393	9310523	.	-	.	gene_id "LOC140747481"; transcript_id "XM_073079964.1"; db_xref "GeneID:140747481"; db_xref "GenBank:XM_073079964.1"; experiment "COORDINATES: polyA evidence [ECO:0006239]"; gene "LOC140747481"; model_evidence "Supporting evidence includes similarity to: 22 Proteins"; product "serine protease inhibitor 88Ea-like"; transcript_biotype "mRNA"; exon_number "6";
NW_027332222.1	Gnomon	exon	9309750	9309876	.	-	.	gene_id "LOC140747481"; transcript_id "XM_073079964.1"; db_xref "GeneID:140747481"; db_xref "GenBank:XM_073079964.1"; experiment "COORDINATES: polyA evidence [ECO:0006239]"; gene "LOC140747481"; model_evidence "Supporting evidence includes similarity to: 22 Proteins"; product "serine protease inhibitor 88Ea-like"; transcript_biotype "mRNA"; exon_number "7";
NW_027332222.1	Gnomon	exon	9308263	9308539	.	-	.	gene_id "LOC140747481"; transcript_id "XM_073079964.1"; db_xref "GeneID:140747481"; db_xref "GenBank:XM_073079964.1"; experiment "COORDINATES: polyA evidence [ECO:0006239]"; gene "LOC140747481"; model_evidence "Supporting evidence includes similarity to: 22 Proteins"; product "serine protease inhibitor 88Ea-like"; transcript_biotype "mRNA"; exon_number "8";
NW_027332222.1	Gnomon	CDS	9313790	9314080	.	-	0	gene_id "LOC140747481"; transcript_id "XM_073079964.1"; db_xref "GeneID:140747481"; db_xref "GenBank:XP_072936065.1"; gbkey "CDS"; gene "LOC140747481"; product "serine protease inhibitor 88Ea-like"; protein_id "XP_072936065.1"; exon_number "2";
NW_027332222.1	Gnomon	CDS	9313227	9313394	.	-	0	gene_id "LOC140747481"; transcript_id "XM_073079964.1"; db_xref "GeneID:140747481"; db_xref "GenBank:XP_072936065.1"; gbkey "CDS"; gene "LOC140747481"; product "serine protease inhibitor 88Ea-like"; protein_id "XP_072936065.1"; exon_number "3";
NW_027332222.1	Gnomon	CDS	9312298	9312559	.	-	0	gene_id "LOC140747481"; transcript_id "XM_073079964.1"; db_xref "GeneID:140747481"; db_xref "GenBank:XP_072936065.1"; gbkey "CDS"; gene "LOC140747481"; product "serine protease inhibitor 88Ea-like"; protein_id "XP_072936065.1"; exon_number "4";
NW_027332222.1	Gnomon	CDS	9311078	9311176	.	-	2	gene_id "LOC140747481"; transcript_id "XM_073079964.1"; db_xref "GeneID:140747481"; db_xref "GenBank:XP_072936065.1"; gbkey "CDS"; gene "LOC140747481"; product "serine protease inhibitor 88Ea-like"; protein_id "XP_072936065.1"; exon_number "5";
NW_027332222.1	Gnomon	CDS	9310393	9310523	.	-	2	gene_id "LOC140747481"; transcript_id "XM_073079964.1"; db_xref "GeneID:140747481"; db_xref "GenBank:XP_072936065.1"; gbkey "CDS"; gene "LOC140747481"; product "serine protease inhibitor 88Ea-like"; protein_id "XP_072936065.1"; exon_number "6";
NW_027332222.1	Gnomon	CDS	9309750	9309876	.	-	0	gene_id "LOC140747481"; transcript_id "XM_073079964.1"; db_xref "GeneID:140747481"; db_xref "GenBank:XP_072936065.1"; gbkey "CDS"; gene "LOC140747481"; product "serine protease inhibitor 88Ea-like"; protein_id "XP_072936065.1"; exon_number "7";
NW_027332222.1	Gnomon	CDS	9308382	9308539	.	-	2	gene_id "LOC140747481"; transcript_id "XM_073079964.1"; db_xref "GeneID:140747481"; db_xref "GenBank:XP_072936065.1"; gbkey "CDS"; gene "LOC140747481"; product "serine protease inhibitor 88Ea-like"; protein_id "XP_072936065.1"; exon_number "8";
NW_027332222.1	Gnomon	start_codon	9314078	9314080	.	-	0	gene_id "LOC140747481"; transcript_id "XM_073079964.1"; db_xref "GeneID:140747481"; db_xref "GenBank:XP_072936065.1"; gbkey "CDS"; gene "LOC140747481"; product "serine protease inhibitor 88Ea-like"; protein_id "XP_072936065.1"; exon_number "2";
NW_027332222.1	Gnomon	stop_codon	9308379	9308381	.	-	0	gene_id "LOC140747481"; transcript_id "XM_073079964.1"; db_xref "GeneID:140747481"; db_xref "GenBank:XP_072936065.1"; gbkey "CDS"; gene "LOC140747481"; product "serine protease inhibitor 88Ea-like"; protein_id "XP_072936065.1"; exon_number "8";
NW_027332222.1	Gnomon	gene	9328458	9342330	.	-	.	gene_id "Nct"; transcript_id ""; db_xref "GeneID:140747482"; description "Nicastrin"; gbkey "Gene"; gene "Nct"; gene_biotype "protein_coding";
NW_027332222.1	Gnomon	transcript	9328458	9342330	.	-	.	gene_id "Nct"; transcript_id "XM_073079965.1"; db_xref "GeneID:140747482"; db_xref "GenBank:XM_073079965.1"; gbkey "mRNA"; gene "Nct"; model_evidence "Supporting evidence includes similarity to: 3 Proteins"; product "Nicastrin"; transcript_biotype "mRNA";
NW_027332222.1	Gnomon	exon	9342034	9342330	.	-	.	gene_id "Nct"; transcript_id "XM_073079965.1"; db_xref "GeneID:140747482"; db_xref "GenBank:XM_073079965.1"; gene "Nct"; model_evidence "Supporting evidence includes similarity to: 3 Proteins"; product "Nicastrin"; transcript_biotype "mRNA"; exon_number "1";
NW_027332222.1	Gnomon	exon	9341781	9341882	.	-	.	gene_id "Nct"; transcript_id "XM_073079965.1"; db_xref "GeneID:140747482"; db_xref "GenBank:XM_073079965.1"; gene "Nct"; model_evidence "Supporting evidence includes similarity to: 3 Proteins"; product "Nicastrin"; transcript_biotype "mRNA"; exon_number "2";
NW_027332222.1	Gnomon	exon	9340886	9341081	.	-	.	gene_id "Nct"; transcript_id "XM_073079965.1"; db_xref "GeneID:140747482"; db_xref "GenBank:XM_073079965.1"; gene "Nct"; model_evidence "Supporting evidence includes similarity to: 3 Proteins"; product "Nicastrin"; transcript_biotype "mRNA"; exon_number "3";
NW_027332222.1	Gnomon	exon	9340268	9340468	.	-	.	gene_id "Nct"; transcript_id "XM_073079965.1"; db_xref "GeneID:140747482"; db_xref "GenBank:XM_073079965.1"; gene "Nct"; model_evidence "Supporting evidence includes similarity to: 3 Proteins"; product "Nicastrin"; transcript_biotype "mRNA"; exon_number "4";
NW_027332222.1	Gnomon	exon	9339894	9339995	.	-	.	gene_id "Nct"; transcript_id "XM_073079965.1"; db_xref "GeneID:140747482"; db_xref "GenBank:XM_073079965.1"; gene "Nct"; model_evidence "Supporting evidence includes similarity to: 3 Proteins"; product "Nicastrin"; transcript_biotype "mRNA"; exon_number "5";
NW_027332222.1	Gnomon	exon	9339418	9339511	.	-	.	gene_id "Nct"; transcript_id "XM_073079965.1"; db_xref "GeneID:140747482"; db_xref "GenBank:XM_073079965.1"; gene "Nct"; model_evidence "Supporting evidence includes similarity to: 3 Proteins"; product "Nicastrin"; transcript_biotype "mRNA"; exon_number "6";
NW_027332222.1	Gnomon	exon	9338078	9338135	.	-	.	gene_id "Nct"; transcript_id "XM_073079965.1"; db_xref "GeneID:140747482"; db_xref "GenBank:XM_073079965.1"; gene "Nct"; model_evidence "Supporting evidence includes similarity to: 3 Proteins"; product "Nicastrin"; transcript_biotype "mRNA"; exon_number "7";
NW_027332222.1	Gnomon	exon	9337256	9337360	.	-	.	gene_id "Nct"; transcript_id "XM_073079965.1"; db_xref "GeneID:140747482"; db_xref "GenBank:XM_073079965.1"; gene "Nct"; model_evidence "Supporting evidence includes similarity to: 3 Proteins"; product "Nicastrin"; transcript_biotype "mRNA"; exon_number "8";
NW_027332222.1	Gnomon	exon	9336201	9336445	.	-	.	gene_id "Nct"; transcript_id "XM_073079965.1"; db_xref "GeneID:140747482"; db_xref "GenBank:XM_073079965.1"; gene "Nct"; model_evidence "Supporting evidence includes similarity to: 3 Proteins"; product "Nicastrin"; transcript_biotype "mRNA"; exon_number "9";
NW_027332222.1	Gnomon	exon	9335289	9335550	.	-	.	gene_id "Nct"; transcript_id "XM_073079965.1"; db_xref "GeneID:140747482"; db_xref "GenBank:XM_073079965.1"; gene "Nct"; model_evidence "Supporting evidence includes similarity to: 3 Proteins"; product "Nicastrin"; transcript_biotype "mRNA"; exon_number "10";
NW_027332222.1	Gnomon	exon	9334397	9334551	.	-	.	gene_id "Nct"; transcript_id "XM_073079965.1"; db_xref "GeneID:140747482"; db_xref "GenBank:XM_073079965.1"; gene "Nct"; model_evidence "Supporting evidence includes similarity to: 3 Proteins"; product "Nicastrin"; transcript_biotype "mRNA"; exon_number "11";
NW_027332222.1	Gnomon	exon	9332982	9333209	.	-	.	gene_id "Nct"; transcript_id "XM_073079965.1"; db_xref "GeneID:140747482"; db_xref "GenBank:XM_073079965.1"; gene "Nct"; model_evidence "Supporting evidence includes similarity to: 3 Proteins"; product "Nicastrin"; transcript_biotype "mRNA"; exon_number "12";
NW_027332222.1	Gnomon	exon	9331914	9332016	.	-	.	gene_id "Nct"; transcript_id "XM_073079965.1"; db_xref "GeneID:140747482"; db_xref "GenBank:XM_073079965.1"; gene "Nct"; model_evidence "Supporting evidence includes similarity to: 3 Proteins"; product "Nicastrin"; transcript_biotype "mRNA"; exon_number "13";
NW_027332222.1	Gnomon	exon	9331229	9331445	.	-	.	gene_id "Nct"; transcript_id "XM_073079965.1"; db_xref "GeneID:140747482"; db_xref "GenBank:XM_073079965.1"; gene "Nct"; model_evidence "Supporting evidence includes similarity to: 3 Proteins"; product "Nicastrin"; transcript_biotype "mRNA"; exon_number "14";
NW_027332222.1	Gnomon	exon	9328458	9329673	.	-	.	gene_id "Nct"; transcript_id "XM_073079965.1"; db_xref "GeneID:140747482"; db_xref "GenBank:XM_073079965.1"; gene "Nct"; model_evidence "Supporting evidence includes similarity to: 3 Proteins"; product "Nicastrin"; transcript_biotype "mRNA"; exon_number "15";
NW_027332222.1	Gnomon	CDS	9342034	9342079	.	-	0	gene_id "Nct"; transcript_id "XM_073079965.1"; db_xref "GeneID:140747482"; db_xref "GenBank:XP_072936066.1"; gbkey "CDS"; gene "Nct"; product "nicastrin"; protein_id "XP_072936066.1"; exon_number "1";
NW_027332222.1	Gnomon	CDS	9341781	9341882	.	-	2	gene_id "Nct"; transcript_id "XM_073079965.1"; db_xref "GeneID:140747482"; db_xref "GenBank:XP_072936066.1"; gbkey "CDS"; gene "Nct"; product "nicastrin"; protein_id "XP_072936066.1"; exon_number "2";
NW_027332222.1	Gnomon	CDS	9340886	9341081	.	-	2	gene_id "Nct"; transcript_id "XM_073079965.1"; db_xref "GeneID:140747482"; db_xref "GenBank:XP_072936066.1"; gbkey "CDS"; gene "Nct"; product "nicastrin"; protein_id "XP_072936066.1"; exon_number "3";
NW_027332222.1	Gnomon	CDS	9340268	9340468	.	-	1	gene_id "Nct"; transcript_id "XM_073079965.1"; db_xref "GeneID:140747482"; db_xref "GenBank:XP_072936066.1"; gbkey "CDS"; gene "Nct"; product "nicastrin"; protein_id "XP_072936066.1"; exon_number "4";
NW_027332222.1	Gnomon	CDS	9339894	9339995	.	-	1	gene_id "Nct"; transcript_id "XM_073079965.1"; db_xref "GeneID:140747482"; db_xref "GenBank:XP_072936066.1"; gbkey "CDS"; gene "Nct"; product "nicastrin"; protein_id "XP_072936066.1"; exon_number "5";
NW_027332222.1	Gnomon	CDS	9339418	9339511	.	-	1	gene_id "Nct"; transcript_id "XM_073079965.1"; db_xref "GeneID:140747482"; db_xref "GenBank:XP_072936066.1"; gbkey "CDS"; gene "Nct"; product "nicastrin"; protein_id "XP_072936066.1"; exon_number "6";
NW_027332222.1	Gnomon	CDS	9338078	9338135	.	-	0	gene_id "Nct"; transcript_id "XM_073079965.1"; db_xref "GeneID:140747482"; db_xref "GenBank:XP_072936066.1"; gbkey "CDS"; gene "Nct"; product "nicastrin"; protein_id "XP_072936066.1"; exon_number "7";
NW_027332222.1	Gnomon	CDS	9337256	9337360	.	-	2	gene_id "Nct"; transcript_id "XM_073079965.1"; db_xref "GeneID:140747482"; db_xref "GenBank:XP_072936066.1"; gbkey "CDS"; gene "Nct"; product "nicastrin"; protein_id "XP_072936066.1"; exon_number "8";
NW_027332222.1	Gnomon	CDS	9336201	9336445	.	-	2	gene_id "Nct"; transcript_id "XM_073079965.1"; db_xref "GeneID:140747482"; db_xref "GenBank:XP_072936066.1"; gbkey "CDS"; gene "Nct"; product "nicastrin"; protein_id "XP_072936066.1"; exon_number "9";
NW_027332222.1	Gnomon	CDS	9335289	9335550	.	-	0	gene_id "Nct"; transcript_id "XM_073079965.1"; db_xref "GeneID:140747482"; db_xref "GenBank:XP_072936066.1"; gbkey "CDS"; gene "Nct"; product "nicastrin"; protein_id "XP_072936066.1"; exon_number "10";
NW_027332222.1	Gnomon	CDS	9334397	9334551	.	-	2	gene_id "Nct"; transcript_id "XM_073079965.1"; db_xref "GeneID:140747482"; db_xref "GenBank:XP_072936066.1"; gbkey "CDS"; gene "Nct"; product "nicastrin"; protein_id "XP_072936066.1"; exon_number "11";
NW_027332222.1	Gnomon	CDS	9332982	9333209	.	-	0	gene_id "Nct"; transcript_id "XM_073079965.1"; db_xref "GeneID:140747482"; db_xref "GenBank:XP_072936066.1"; gbkey "CDS"; gene "Nct"; product "nicastrin"; protein_id "XP_072936066.1"; exon_number "12";
NW_027332222.1	Gnomon	CDS	9331914	9332016	.	-	0	gene_id "Nct"; transcript_id "XM_073079965.1"; db_xref "GeneID:140747482"; db_xref "GenBank:XP_072936066.1"; gbkey "CDS"; gene "Nct"; product "nicastrin"; protein_id "XP_072936066.1"; exon_number "13";
NW_027332222.1	Gnomon	CDS	9331229	9331445	.	-	2	gene_id "Nct"; transcript_id "XM_073079965.1"; db_xref "GeneID:140747482"; db_xref "GenBank:XP_072936066.1"; gbkey "CDS"; gene "Nct"; product "nicastrin"; protein_id "XP_072936066.1"; exon_number "14";
NW_027332222.1	Gnomon	CDS	9329652	9329673	.	-	1	gene_id "Nct"; transcript_id "XM_073079965.1"; db_xref "GeneID:140747482"; db_xref "GenBank:XP_072936066.1"; gbkey "CDS"; gene "Nct"; product "nicastrin"; protein_id "XP_072936066.1"; exon_number "15";
NW_027332222.1	Gnomon	start_codon	9342077	9342079	.	-	0	gene_id "Nct"; transcript_id "XM_073079965.1"; db_xref "GeneID:140747482"; db_xref "GenBank:XP_072936066.1"; gbkey "CDS"; gene "Nct"; product "nicastrin"; protein_id "XP_072936066.1"; exon_number "1";
NW_027332222.1	Gnomon	stop_codon	9329649	9329651	.	-	0	gene_id "Nct"; transcript_id "XM_073079965.1"; db_xref "GeneID:140747482"; db_xref "GenBank:XP_072936066.1"; gbkey "CDS"; gene "Nct"; product "nicastrin"; protein_id "XP_072936066.1"; exon_number "15";
NW_027332222.1	Gnomon	gene	9343734	9349258	.	+	.	gene_id "LOC140747483"; transcript_id ""; db_xref "GeneID:140747483"; description "uncharacterized LOC140747483"; gbkey "Gene"; gene "LOC140747483"; gene_biotype "protein_coding";
NW_027332222.1	Gnomon	transcript	9343734	9349258	.	+	.	gene_id "LOC140747483"; transcript_id "XM_073079966.1"; db_xref "GeneID:140747483"; db_xref "GenBank:XM_073079966.1"; experiment "COORDINATES: polyA evidence [ECO:0006239]"; gbkey "mRNA"; gene "LOC140747483"; model_evidence "Supporting evidence includes similarity to: 5 Proteins"; product "uncharacterized protein"; transcript_biotype "mRNA";
NW_027332222.1	Gnomon	exon	9343734	9343919	.	+	.	gene_id "LOC140747483"; transcript_id "XM_073079966.1"; db_xref "GeneID:140747483"; db_xref "GenBank:XM_073079966.1"; experiment "COORDINATES: polyA evidence [ECO:0006239]"; gene "LOC140747483"; model_evidence "Supporting evidence includes similarity to: 5 Proteins"; product "uncharacterized protein"; transcript_biotype "mRNA"; exon_number "1";
NW_027332222.1	Gnomon	exon	9344881	9345096	.	+	.	gene_id "LOC140747483"; transcript_id "XM_073079966.1"; db_xref "GeneID:140747483"; db_xref "GenBank:XM_073079966.1"; experiment "COORDINATES: polyA evidence [ECO:0006239]"; gene "LOC140747483"; model_evidence "Supporting evidence includes similarity to: 5 Proteins"; product "uncharacterized protein"; transcript_biotype "mRNA"; exon_number "2";
NW_027332222.1	Gnomon	exon	9346235	9346366	.	+	.	gene_id "LOC140747483"; transcript_id "XM_073079966.1"; db_xref "GeneID:140747483"; db_xref "GenBank:XM_073079966.1"; experiment "COORDINATES: polyA evidence [ECO:0006239]"; gene "LOC140747483"; model_evidence "Supporting evidence includes similarity to: 5 Proteins"; product "uncharacterized protein"; transcript_biotype "mRNA"; exon_number "3";
NW_027332222.1	Gnomon	exon	9347041	9347175	.	+	.	gene_id "LOC140747483"; transcript_id "XM_073079966.1"; db_xref "GeneID:140747483"; db_xref "GenBank:XM_073079966.1"; experiment "COORDINATES: polyA evidence [ECO:0006239]"; gene "LOC140747483"; model_evidence "Supporting evidence includes similarity to: 5 Proteins"; product "uncharacterized protein"; transcript_biotype "mRNA"; exon_number "4";
NW_027332222.1	Gnomon	exon	9347529	9347649	.	+	.	gene_id "LOC140747483"; transcript_id "XM_073079966.1"; db_xref "GeneID:140747483"; db_xref "GenBank:XM_073079966.1"; experiment "COORDINATES: polyA evidence [ECO:0006239]"; gene "LOC140747483"; model_evidence "Supporting evidence includes similarity to: 5 Proteins"; product "uncharacterized protein"; transcript_biotype "mRNA"; exon_number "5";
NW_027332222.1	Gnomon	exon	9347739	9347851	.	+	.	gene_id "LOC140747483"; transcript_id "XM_073079966.1"; db_xref "GeneID:140747483"; db_xref "GenBank:XM_073079966.1"; experiment "COORDINATES: polyA evidence [ECO:0006239]"; gene "LOC140747483"; model_evidence "Supporting evidence includes similarity to: 5 Proteins"; product "uncharacterized protein"; transcript_biotype "mRNA"; exon_number "6";
NW_027332222.1	Gnomon	exon	9348106	9349258	.	+	.	gene_id "LOC140747483"; transcript_id "XM_073079966.1"; db_xref "GeneID:140747483"; db_xref "GenBank:XM_073079966.1"; experiment "COORDINATES: polyA evidence [ECO:0006239]"; gene "LOC140747483"; model_evidence "Supporting evidence includes similarity to: 5 Proteins"; product "uncharacterized protein"; transcript_biotype "mRNA"; exon_number "7";
NW_027332222.1	Gnomon	CDS	9343896	9343919	.	+	0	gene_id "LOC140747483"; transcript_id "XM_073079966.1"; db_xref "GeneID:140747483"; db_xref "GenBank:XP_072936067.1"; gbkey "CDS"; gene "LOC140747483"; product "uncharacterized protein"; protein_id "XP_072936067.1"; exon_number "1";
NW_027332222.1	Gnomon	CDS	9344881	9345096	.	+	0	gene_id "LOC140747483"; transcript_id "XM_073079966.1"; db_xref "GeneID:140747483"; db_xref "GenBank:XP_072936067.1"; gbkey "CDS"; gene "LOC140747483"; product "uncharacterized protein"; protein_id "XP_072936067.1"; exon_number "2";
NW_027332222.1	Gnomon	CDS	9346235	9346366	.	+	0	gene_id "LOC140747483"; transcript_id "XM_073079966.1"; db_xref "GeneID:140747483"; db_xref "GenBank:XP_072936067.1"; gbkey "CDS"; gene "LOC140747483"; product "uncharacterized protein"; protein_id "XP_072936067.1"; exon_number "3";
NW_027332222.1	Gnomon	CDS	9347041	9347175	.	+	0	gene_id "LOC140747483"; transcript_id "XM_073079966.1"; db_xref "GeneID:140747483"; db_xref "GenBank:XP_072936067.1"; gbkey "CDS"; gene "LOC140747483"; product "uncharacterized protein"; protein_id "XP_072936067.1"; exon_number "4";
NW_027332222.1	Gnomon	CDS	9347529	9347649	.	+	0	gene_id "LOC140747483"; transcript_id "XM_073079966.1"; db_xref "GeneID:140747483"; db_xref "GenBank:XP_072936067.1"; gbkey "CDS"; gene "LOC140747483"; product "uncharacterized protein"; protein_id "XP_072936067.1"; exon_number "5";
NW_027332222.1	Gnomon	CDS	9347739	9347851	.	+	2	gene_id "LOC140747483"; transcript_id "XM_073079966.1"; db_xref "GeneID:140747483"; db_xref "GenBank:XP_072936067.1"; gbkey "CDS"; gene "LOC140747483"; product "uncharacterized protein"; protein_id "XP_072936067.1"; exon_number "6";
NW_027332222.1	Gnomon	CDS	9348106	9348822	.	+	0	gene_id "LOC140747483"; transcript_id "XM_073079966.1"; db_xref "GeneID:140747483"; db_xref "GenBank:XP_072936067.1"; gbkey "CDS"; gene "LOC140747483"; product "uncharacterized protein"; protein_id "XP_072936067.1"; exon_number "7";
NW_027332222.1	Gnomon	start_codon	9343896	9343898	.	+	0	gene_id "LOC140747483"; transcript_id "XM_073079966.1"; db_xref "GeneID:140747483"; db_xref "GenBank:XP_072936067.1"; gbkey "CDS"; gene "LOC140747483"; product "uncharacterized protein"; protein_id "XP_072936067.1"; exon_number "1";
NW_027332222.1	Gnomon	stop_codon	9348823	9348825	.	+	0	gene_id "LOC140747483"; transcript_id "XM_073079966.1"; db_xref "GeneID:140747483"; db_xref "GenBank:XP_072936067.1"; gbkey "CDS"; gene "LOC140747483"; product "uncharacterized protein"; protein_id "XP_072936067.1"; exon_number "7";
NW_027332222.1	Gnomon	gene	9360343	9371489	.	+	.	gene_id "LOC140747484"; transcript_id ""; db_xref "GeneID:140747484"; description "uncharacterized LOC140747484"; gbkey "Gene"; gene "LOC140747484"; gene_biotype "protein_coding";
NW_027332222.1	Gnomon	transcript	9360343	9371489	.	+	.	gene_id "LOC140747484"; transcript_id "XM_073079967.1"; db_xref "GeneID:140747484"; db_xref "GenBank:XM_073079967.1"; experiment "COORDINATES: polyA evidence [ECO:0006239]"; gbkey "mRNA"; gene "LOC140747484"; model_evidence "Supporting evidence includes similarity to: 4 Proteins"; product "uncharacterized protein"; transcript_biotype "mRNA";
NW_027332222.1	Gnomon	exon	9360343	9360479	.	+	.	gene_id "LOC140747484"; transcript_id "XM_073079967.1"; db_xref "GeneID:140747484"; db_xref "GenBank:XM_073079967.1"; experiment "COORDINATES: polyA evidence [ECO:0006239]"; gene "LOC140747484"; model_evidence "Supporting evidence includes similarity to: 4 Proteins"; product "uncharacterized protein"; transcript_biotype "mRNA"; exon_number "1";
NW_027332222.1	Gnomon	exon	9360711	9360845	.	+	.	gene_id "LOC140747484"; transcript_id "XM_073079967.1"; db_xref "GeneID:140747484"; db_xref "GenBank:XM_073079967.1"; experiment "COORDINATES: polyA evidence [ECO:0006239]"; gene "LOC140747484"; model_evidence "Supporting evidence includes similarity to: 4 Proteins"; product "uncharacterized protein"; transcript_biotype "mRNA"; exon_number "2";
NW_027332222.1	Gnomon	exon	9368389	9368517	.	+	.	gene_id "LOC140747484"; transcript_id "XM_073079967.1"; db_xref "GeneID:140747484"; db_xref "GenBank:XM_073079967.1"; experiment "COORDINATES: polyA evidence [ECO:0006239]"; gene "LOC140747484"; model_evidence "Supporting evidence includes similarity to: 4 Proteins"; product "uncharacterized protein"; transcript_biotype "mRNA"; exon_number "3";
NW_027332222.1	Gnomon	exon	9368827	9371489	.	+	.	gene_id "LOC140747484"; transcript_id "XM_073079967.1"; db_xref "GeneID:140747484"; db_xref "GenBank:XM_073079967.1"; experiment "COORDINATES: polyA evidence [ECO:0006239]"; gene "LOC140747484"; model_evidence "Supporting evidence includes similarity to: 4 Proteins"; product "uncharacterized protein"; transcript_biotype "mRNA"; exon_number "4";
NW_027332222.1	Gnomon	CDS	9360729	9360845	.	+	0	gene_id "LOC140747484"; transcript_id "XM_073079967.1"; db_xref "GeneID:140747484"; db_xref "GenBank:XP_072936068.1"; gbkey "CDS"; gene "LOC140747484"; product "uncharacterized protein"; protein_id "XP_072936068.1"; exon_number "2";
NW_027332222.1	Gnomon	CDS	9368389	9368517	.	+	0	gene_id "LOC140747484"; transcript_id "XM_073079967.1"; db_xref "GeneID:140747484"; db_xref "GenBank:XP_072936068.1"; gbkey "CDS"; gene "LOC140747484"; product "uncharacterized protein"; protein_id "XP_072936068.1"; exon_number "3";
NW_027332222.1	Gnomon	CDS	9368827	9371364	.	+	0	gene_id "LOC140747484"; transcript_id "XM_073079967.1"; db_xref "GeneID:140747484"; db_xref "GenBank:XP_072936068.1"; gbkey "CDS"; gene "LOC140747484"; product "uncharacterized protein"; protein_id "XP_072936068.1"; exon_number "4";
NW_027332222.1	Gnomon	start_codon	9360729	9360731	.	+	0	gene_id "LOC140747484"; transcript_id "XM_073079967.1"; db_xref "GeneID:140747484"; db_xref "GenBank:XP_072936068.1"; gbkey "CDS"; gene "LOC140747484"; product "uncharacterized protein"; protein_id "XP_072936068.1"; exon_number "2";
NW_027332222.1	Gnomon	stop_codon	9371365	9371367	.	+	0	gene_id "LOC140747484"; transcript_id "XM_073079967.1"; db_xref "GeneID:140747484"; db_xref "GenBank:XP_072936068.1"; gbkey "CDS"; gene "LOC140747484"; product "uncharacterized protein"; protein_id "XP_072936068.1"; exon_number "4";
NW_027332222.1	Gnomon	gene	9372987	9376847	.	-	.	gene_id "Bcs1"; transcript_id ""; db_xref "GeneID:140747485"; description "mitochondrial chaperone BCS1"; gbkey "Gene"; gene "Bcs1"; gene_biotype "protein_coding";
NW_027332222.1	Gnomon	transcript	9372987	9376847	.	-	.	gene_id "Bcs1"; transcript_id "XM_073079968.1"; db_xref "GeneID:140747485"; db_xref "GenBank:XM_073079968.1"; experiment "COORDINATES: polyA evidence [ECO:0006239]"; gbkey "mRNA"; gene "Bcs1"; model_evidence "Supporting evidence includes similarity to: 8 Proteins"; product "mitochondrial chaperone BCS1"; transcript_biotype "mRNA";
NW_027332222.1	Gnomon	exon	9376386	9376847	.	-	.	gene_id "Bcs1"; transcript_id "XM_073079968.1"; db_xref "GeneID:140747485"; db_xref "GenBank:XM_073079968.1"; experiment "COORDINATES: polyA evidence [ECO:0006239]"; gene "Bcs1"; model_evidence "Supporting evidence includes similarity to: 8 Proteins"; product "mitochondrial chaperone BCS1"; transcript_biotype "mRNA"; exon_number "1";
NW_027332222.1	Gnomon	exon	9375737	9375876	.	-	.	gene_id "Bcs1"; transcript_id "XM_073079968.1"; db_xref "GeneID:140747485"; db_xref "GenBank:XM_073079968.1"; experiment "COORDINATES: polyA evidence [ECO:0006239]"; gene "Bcs1"; model_evidence "Supporting evidence includes similarity to: 8 Proteins"; product "mitochondrial chaperone BCS1"; transcript_biotype "mRNA"; exon_number "2";
NW_027332222.1	Gnomon	exon	9375080	9375292	.	-	.	gene_id "Bcs1"; transcript_id "XM_073079968.1"; db_xref "GeneID:140747485"; db_xref "GenBank:XM_073079968.1"; experiment "COORDINATES: polyA evidence [ECO:0006239]"; gene "Bcs1"; model_evidence "Supporting evidence includes similarity to: 8 Proteins"; product "mitochondrial chaperone BCS1"; transcript_biotype "mRNA"; exon_number "3";
NW_027332222.1	Gnomon	exon	9374602	9374740	.	-	.	gene_id "Bcs1"; transcript_id "XM_073079968.1"; db_xref "GeneID:140747485"; db_xref "GenBank:XM_073079968.1"; experiment "COORDINATES: polyA evidence [ECO:0006239]"; gene "Bcs1"; model_evidence "Supporting evidence includes similarity to: 8 Proteins"; product "mitochondrial chaperone BCS1"; transcript_biotype "mRNA"; exon_number "4";
NW_027332222.1	Gnomon	exon	9374204	9374398	.	-	.	gene_id "Bcs1"; transcript_id "XM_073079968.1"; db_xref "GeneID:140747485"; db_xref "GenBank:XM_073079968.1"; experiment "COORDINATES: polyA evidence [ECO:0006239]"; gene "Bcs1"; model_evidence "Supporting evidence includes similarity to: 8 Proteins"; product "mitochondrial chaperone BCS1"; transcript_biotype "mRNA"; exon_number "5";
NW_027332222.1	Gnomon	exon	9373564	9373698	.	-	.	gene_id "Bcs1"; transcript_id "XM_073079968.1"; db_xref "GeneID:140747485"; db_xref "GenBank:XM_073079968.1"; experiment "COORDINATES: polyA evidence [ECO:0006239]"; gene "Bcs1"; model_evidence "Supporting evidence includes similarity to: 8 Proteins"; product "mitochondrial chaperone BCS1"; transcript_biotype "mRNA"; exon_number "6";
NW_027332222.1	Gnomon	exon	9372987	9373167	.	-	.	gene_id "Bcs1"; transcript_id "XM_073079968.1"; db_xref "GeneID:140747485"; db_xref "GenBank:XM_073079968.1"; experiment "COORDINATES: polyA evidence [ECO:0006239]"; gene "Bcs1"; model_evidence "Supporting evidence includes similarity to: 8 Proteins"; product "mitochondrial chaperone BCS1"; transcript_biotype "mRNA"; exon_number "7";
NW_027332222.1	Gnomon	CDS	9376386	9376708	.	-	0	gene_id "Bcs1"; transcript_id "XM_073079968.1"; db_xref "GeneID:140747485"; db_xref "GenBank:XP_072936069.1"; gbkey "CDS"; gene "Bcs1"; product "mitochondrial chaperone BCS1"; protein_id "XP_072936069.1"; exon_number "1";
NW_027332222.1	Gnomon	CDS	9375737	9375876	.	-	1	gene_id "Bcs1"; transcript_id "XM_073079968.1"; db_xref "GeneID:140747485"; db_xref "GenBank:XP_072936069.1"; gbkey "CDS"; gene "Bcs1"; product "mitochondrial chaperone BCS1"; protein_id "XP_072936069.1"; exon_number "2";
NW_027332222.1	Gnomon	CDS	9375080	9375292	.	-	2	gene_id "Bcs1"; transcript_id "XM_073079968.1"; db_xref "GeneID:140747485"; db_xref "GenBank:XP_072936069.1"; gbkey "CDS"; gene "Bcs1"; product "mitochondrial chaperone BCS1"; protein_id "XP_072936069.1"; exon_number "3";
NW_027332222.1	Gnomon	CDS	9374602	9374740	.	-	2	gene_id "Bcs1"; transcript_id "XM_073079968.1"; db_xref "GeneID:140747485"; db_xref "GenBank:XP_072936069.1"; gbkey "CDS"; gene "Bcs1"; product "mitochondrial chaperone BCS1"; protein_id "XP_072936069.1"; exon_number "4";
NW_027332222.1	Gnomon	CDS	9374204	9374398	.	-	1	gene_id "Bcs1"; transcript_id "XM_073079968.1"; db_xref "GeneID:140747485"; db_xref "GenBank:XP_072936069.1"; gbkey "CDS"; gene "Bcs1"; product "mitochondrial chaperone BCS1"; protein_id "XP_072936069.1"; exon_number "5";
NW_027332222.1	Gnomon	CDS	9373564	9373698	.	-	1	gene_id "Bcs1"; transcript_id "XM_073079968.1"; db_xref "GeneID:140747485"; db_xref "GenBank:XP_072936069.1"; gbkey "CDS"; gene "Bcs1"; product "mitochondrial chaperone BCS1"; protein_id "XP_072936069.1"; exon_number "6";
NW_027332222.1	Gnomon	CDS	9373050	9373167	.	-	1	gene_id "Bcs1"; transcript_id "XM_073079968.1"; db_xref "GeneID:140747485"; db_xref "GenBank:XP_072936069.1"; gbkey "CDS"; gene "Bcs1"; product "mitochondrial chaperone BCS1"; protein_id "XP_072936069.1"; exon_number "7";
NW_027332222.1	Gnomon	start_codon	9376706	9376708	.	-	0	gene_id "Bcs1"; transcript_id "XM_073079968.1"; db_xref "GeneID:140747485"; db_xref "GenBank:XP_072936069.1"; gbkey "CDS"; gene "Bcs1"; product "mitochondrial chaperone BCS1"; protein_id "XP_072936069.1"; exon_number "1";
NW_027332222.1	Gnomon	stop_codon	9373047	9373049	.	-	0	gene_id "Bcs1"; transcript_id "XM_073079968.1"; db_xref "GeneID:140747485"; db_xref "GenBank:XP_072936069.1"; gbkey "CDS"; gene "Bcs1"; product "mitochondrial chaperone BCS1"; protein_id "XP_072936069.1"; exon_number "7";
NW_027332222.1	Gnomon	gene	9379289	9388880	.	+	.	gene_id "LOC140746834"; transcript_id ""; db_xref "GeneID:140746834"; description "uncharacterized LOC140746834"; gbkey "Gene"; gene "LOC140746834"; gene_biotype "protein_coding";
NW_027332222.1	Gnomon	transcript	9379289	9388880	.	+	.	gene_id "LOC140746834"; transcript_id "XM_073078921.1"; db_xref "GeneID:140746834"; db_xref "GenBank:XM_073078921.1"; experiment "COORDINATES: polyA evidence [ECO:0006239]"; gbkey "mRNA"; gene "LOC140746834"; model_evidence "Supporting evidence includes similarity to: 4 Proteins"; product "uncharacterized protein"; transcript_biotype "mRNA";
NW_027332222.1	Gnomon	exon	9379289	9379529	.	+	.	gene_id "LOC140746834"; transcript_id "XM_073078921.1"; db_xref "GeneID:140746834"; db_xref "GenBank:XM_073078921.1"; experiment "COORDINATES: polyA evidence [ECO:0006239]"; gene "LOC140746834"; model_evidence "Supporting evidence includes similarity to: 4 Proteins"; product "uncharacterized protein"; transcript_biotype "mRNA"; exon_number "1";
NW_027332222.1	Gnomon	exon	9379888	9380121	.	+	.	gene_id "LOC140746834"; transcript_id "XM_073078921.1"; db_xref "GeneID:140746834"; db_xref "GenBank:XM_073078921.1"; experiment "COORDINATES: polyA evidence [ECO:0006239]"; gene "LOC140746834"; model_evidence "Supporting evidence includes similarity to: 4 Proteins"; product "uncharacterized protein"; transcript_biotype "mRNA"; exon_number "2";
NW_027332222.1	Gnomon	exon	9380380	9380574	.	+	.	gene_id "LOC140746834"; transcript_id "XM_073078921.1"; db_xref "GeneID:140746834"; db_xref "GenBank:XM_073078921.1"; experiment "COORDINATES: polyA evidence [ECO:0006239]"; gene "LOC140746834"; model_evidence "Supporting evidence includes similarity to: 4 Proteins"; product "uncharacterized protein"; transcript_biotype "mRNA"; exon_number "3";
NW_027332222.1	Gnomon	exon	9381448	9381591	.	+	.	gene_id "LOC140746834"; transcript_id "XM_073078921.1"; db_xref "GeneID:140746834"; db_xref "GenBank:XM_073078921.1"; experiment "COORDINATES: polyA evidence [ECO:0006239]"; gene "LOC140746834"; model_evidence "Supporting evidence includes similarity to: 4 Proteins"; product "uncharacterized protein"; transcript_biotype "mRNA"; exon_number "4";
NW_027332222.1	Gnomon	exon	9382044	9382169	.	+	.	gene_id "LOC140746834"; transcript_id "XM_073078921.1"; db_xref "GeneID:140746834"; db_xref "GenBank:XM_073078921.1"; experiment "COORDINATES: polyA evidence [ECO:0006239]"; gene "LOC140746834"; model_evidence "Supporting evidence includes similarity to: 4 Proteins"; product "uncharacterized protein"; transcript_biotype "mRNA"; exon_number "5";
NW_027332222.1	Gnomon	exon	9382862	9383118	.	+	.	gene_id "LOC140746834"; transcript_id "XM_073078921.1"; db_xref "GeneID:140746834"; db_xref "GenBank:XM_073078921.1"; experiment "COORDINATES: polyA evidence [ECO:0006239]"; gene "LOC140746834"; model_evidence "Supporting evidence includes similarity to: 4 Proteins"; product "uncharacterized protein"; transcript_biotype "mRNA"; exon_number "6";
NW_027332222.1	Gnomon	exon	9383782	9384072	.	+	.	gene_id "LOC140746834"; transcript_id "XM_073078921.1"; db_xref "GeneID:140746834"; db_xref "GenBank:XM_073078921.1"; experiment "COORDINATES: polyA evidence [ECO:0006239]"; gene "LOC140746834"; model_evidence "Supporting evidence includes similarity to: 4 Proteins"; product "uncharacterized protein"; transcript_biotype "mRNA"; exon_number "7";
NW_027332222.1	Gnomon	exon	9384248	9384323	.	+	.	gene_id "LOC140746834"; transcript_id "XM_073078921.1"; db_xref "GeneID:140746834"; db_xref "GenBank:XM_073078921.1"; experiment "COORDINATES: polyA evidence [ECO:0006239]"; gene "LOC140746834"; model_evidence "Supporting evidence includes similarity to: 4 Proteins"; product "uncharacterized protein"; transcript_biotype "mRNA"; exon_number "8";
NW_027332222.1	Gnomon	exon	9384605	9384763	.	+	.	gene_id "LOC140746834"; transcript_id "XM_073078921.1"; db_xref "GeneID:140746834"; db_xref "GenBank:XM_073078921.1"; experiment "COORDINATES: polyA evidence [ECO:0006239]"; gene "LOC140746834"; model_evidence "Supporting evidence includes similarity to: 4 Proteins"; product "uncharacterized protein"; transcript_biotype "mRNA"; exon_number "9";
NW_027332222.1	Gnomon	exon	9384913	9385072	.	+	.	gene_id "LOC140746834"; transcript_id "XM_073078921.1"; db_xref "GeneID:140746834"; db_xref "GenBank:XM_073078921.1"; experiment "COORDINATES: polyA evidence [ECO:0006239]"; gene "LOC140746834"; model_evidence "Supporting evidence includes similarity to: 4 Proteins"; product "uncharacterized protein"; transcript_biotype "mRNA"; exon_number "10";
NW_027332222.1	Gnomon	exon	9385663	9385806	.	+	.	gene_id "LOC140746834"; transcript_id "XM_073078921.1"; db_xref "GeneID:140746834"; db_xref "GenBank:XM_073078921.1"; experiment "COORDINATES: polyA evidence [ECO:0006239]"; gene "LOC140746834"; model_evidence "Supporting evidence includes similarity to: 4 Proteins"; product "uncharacterized protein"; transcript_biotype "mRNA"; exon_number "11";
NW_027332222.1	Gnomon	exon	9386408	9386558	.	+	.	gene_id "LOC140746834"; transcript_id "XM_073078921.1"; db_xref "GeneID:140746834"; db_xref "GenBank:XM_073078921.1"; experiment "COORDINATES: polyA evidence [ECO:0006239]"; gene "LOC140746834"; model_evidence "Supporting evidence includes similarity to: 4 Proteins"; product "uncharacterized protein"; transcript_biotype "mRNA"; exon_number "12";
NW_027332222.1	Gnomon	exon	9387028	9387214	.	+	.	gene_id "LOC140746834"; transcript_id "XM_073078921.1"; db_xref "GeneID:140746834"; db_xref "GenBank:XM_073078921.1"; experiment "COORDINATES: polyA evidence [ECO:0006239]"; gene "LOC140746834"; model_evidence "Supporting evidence includes similarity to: 4 Proteins"; product "uncharacterized protein"; transcript_biotype "mRNA"; exon_number "13";
NW_027332222.1	Gnomon	exon	9387824	9388880	.	+	.	gene_id "LOC140746834"; transcript_id "XM_073078921.1"; db_xref "GeneID:140746834"; db_xref "GenBank:XM_073078921.1"; experiment "COORDINATES: polyA evidence [ECO:0006239]"; gene "LOC140746834"; model_evidence "Supporting evidence includes similarity to: 4 Proteins"; product "uncharacterized protein"; transcript_biotype "mRNA"; exon_number "14";
NW_027332222.1	Gnomon	CDS	9379309	9379529	.	+	0	gene_id "LOC140746834"; transcript_id "XM_073078921.1"; db_xref "GeneID:140746834"; db_xref "GenBank:XP_072935022.1"; gbkey "CDS"; gene "LOC140746834"; product "uncharacterized protein"; protein_id "XP_072935022.1"; exon_number "1";
NW_027332222.1	Gnomon	CDS	9379888	9380121	.	+	1	gene_id "LOC140746834"; transcript_id "XM_073078921.1"; db_xref "GeneID:140746834"; db_xref "GenBank:XP_072935022.1"; gbkey "CDS"; gene "LOC140746834"; product "uncharacterized protein"; protein_id "XP_072935022.1"; exon_number "2";
NW_027332222.1	Gnomon	CDS	9380380	9380574	.	+	1	gene_id "LOC140746834"; transcript_id "XM_073078921.1"; db_xref "GeneID:140746834"; db_xref "GenBank:XP_072935022.1"; gbkey "CDS"; gene "LOC140746834"; product "uncharacterized protein"; protein_id "XP_072935022.1"; exon_number "3";
NW_027332222.1	Gnomon	CDS	9381448	9381591	.	+	1	gene_id "LOC140746834"; transcript_id "XM_073078921.1"; db_xref "GeneID:140746834"; db_xref "GenBank:XP_072935022.1"; gbkey "CDS"; gene "LOC140746834"; product "uncharacterized protein"; protein_id "XP_072935022.1"; exon_number "4";
NW_027332222.1	Gnomon	CDS	9382044	9382169	.	+	1	gene_id "LOC140746834"; transcript_id "XM_073078921.1"; db_xref "GeneID:140746834"; db_xref "GenBank:XP_072935022.1"; gbkey "CDS"; gene "LOC140746834"; product "uncharacterized protein"; protein_id "XP_072935022.1"; exon_number "5";
NW_027332222.1	Gnomon	CDS	9382862	9383118	.	+	1	gene_id "LOC140746834"; transcript_id "XM_073078921.1"; db_xref "GeneID:140746834"; db_xref "GenBank:XP_072935022.1"; gbkey "CDS"; gene "LOC140746834"; product "uncharacterized protein"; protein_id "XP_072935022.1"; exon_number "6";
NW_027332222.1	Gnomon	CDS	9383782	9384072	.	+	2	gene_id "LOC140746834"; transcript_id "XM_073078921.1"; db_xref "GeneID:140746834"; db_xref "GenBank:XP_072935022.1"; gbkey "CDS"; gene "LOC140746834"; product "uncharacterized protein"; protein_id "XP_072935022.1"; exon_number "7";
NW_027332222.1	Gnomon	CDS	9384248	9384323	.	+	2	gene_id "LOC140746834"; transcript_id "XM_073078921.1"; db_xref "GeneID:140746834"; db_xref "GenBank:XP_072935022.1"; gbkey "CDS"; gene "LOC140746834"; product "uncharacterized protein"; protein_id "XP_072935022.1"; exon_number "8";
NW_027332222.1	Gnomon	CDS	9384605	9384763	.	+	1	gene_id "LOC140746834"; transcript_id "XM_073078921.1"; db_xref "GeneID:140746834"; db_xref "GenBank:XP_072935022.1"; gbkey "CDS"; gene "LOC140746834"; product "uncharacterized protein"; protein_id "XP_072935022.1"; exon_number "9";
NW_027332222.1	Gnomon	CDS	9384913	9385072	.	+	1	gene_id "LOC140746834"; transcript_id "XM_073078921.1"; db_xref "GeneID:140746834"; db_xref "GenBank:XP_072935022.1"; gbkey "CDS"; gene "LOC140746834"; product "uncharacterized protein"; protein_id "XP_072935022.1"; exon_number "10";
NW_027332222.1	Gnomon	CDS	9385663	9385806	.	+	0	gene_id "LOC140746834"; transcript_id "XM_073078921.1"; db_xref "GeneID:140746834"; db_xref "GenBank:XP_072935022.1"; gbkey "CDS"; gene "LOC140746834"; product "uncharacterized protein"; protein_id "XP_072935022.1"; exon_number "11";
NW_027332222.1	Gnomon	CDS	9386408	9386558	.	+	0	gene_id "LOC140746834"; transcript_id "XM_073078921.1"; db_xref "GeneID:140746834"; db_xref "GenBank:XP_072935022.1"; gbkey "CDS"; gene "LOC140746834"; product "uncharacterized protein"; protein_id "XP_072935022.1"; exon_number "12";
NW_027332222.1	Gnomon	CDS	9387028	9387214	.	+	2	gene_id "LOC140746834"; transcript_id "XM_073078921.1"; db_xref "GeneID:140746834"; db_xref "GenBank:XP_072935022.1"; gbkey "CDS"; gene "LOC140746834"; product "uncharacterized protein"; protein_id "XP_072935022.1"; exon_number "13";
NW_027332222.1	Gnomon	CDS	9387824	9388751	.	+	1	gene_id "LOC140746834"; transcript_id "XM_073078921.1"; db_xref "GeneID:140746834"; db_xref "GenBank:XP_072935022.1"; gbkey "CDS"; gene "LOC140746834"; product "uncharacterized protein"; protein_id "XP_072935022.1"; exon_number "14";
NW_027332222.1	Gnomon	start_codon	9379309	9379311	.	+	0	gene_id "LOC140746834"; transcript_id "XM_073078921.1"; db_xref "GeneID:140746834"; db_xref "GenBank:XP_072935022.1"; gbkey "CDS"; gene "LOC140746834"; product "uncharacterized protein"; protein_id "XP_072935022.1"; exon_number "1";
NW_027332222.1	Gnomon	stop_codon	9388752	9388754	.	+	0	gene_id "LOC140746834"; transcript_id "XM_073078921.1"; db_xref "GeneID:140746834"; db_xref "GenBank:XP_072935022.1"; gbkey "CDS"; gene "LOC140746834"; product "uncharacterized protein"; protein_id "XP_072935022.1"; exon_number "14";
NW_027332222.1	Gnomon	gene	9396655	9402976	.	+	.	gene_id "repo"; transcript_id ""; db_xref "GeneID:140747486"; description "homeobox domain-containing protein reversed polarity"; gbkey "Gene"; gene "repo"; gene_biotype "protein_coding";
NW_027332222.1	Gnomon	transcript	9396655	9402976	.	+	.	gene_id "repo"; transcript_id "XM_073079969.1"; db_xref "GeneID:140747486"; db_xref "GenBank:XM_073079969.1"; gbkey "mRNA"; gene "repo"; model_evidence "Supporting evidence includes similarity to: 9 Proteins"; product "homeobox domain-containing protein reversed polarity"; transcript_biotype "mRNA";
NW_027332222.1	Gnomon	exon	9396655	9397266	.	+	.	gene_id "repo"; transcript_id "XM_073079969.1"; db_xref "GeneID:140747486"; db_xref "GenBank:XM_073079969.1"; gene "repo"; model_evidence "Supporting evidence includes similarity to: 9 Proteins"; product "homeobox domain-containing protein reversed polarity"; transcript_biotype "mRNA"; exon_number "1";
NW_027332222.1	Gnomon	exon	9400935	9401058	.	+	.	gene_id "repo"; transcript_id "XM_073079969.1"; db_xref "GeneID:140747486"; db_xref "GenBank:XM_073079969.1"; gene "repo"; model_evidence "Supporting evidence includes similarity to: 9 Proteins"; product "homeobox domain-containing protein reversed polarity"; transcript_biotype "mRNA"; exon_number "2";
NW_027332222.1	Gnomon	exon	9401175	9402976	.	+	.	gene_id "repo"; transcript_id "XM_073079969.1"; db_xref "GeneID:140747486"; db_xref "GenBank:XM_073079969.1"; gene "repo"; model_evidence "Supporting evidence includes similarity to: 9 Proteins"; product "homeobox domain-containing protein reversed polarity"; transcript_biotype "mRNA"; exon_number "3";
NW_027332222.1	Gnomon	CDS	9396914	9397266	.	+	0	gene_id "repo"; transcript_id "XM_073079969.1"; db_xref "GeneID:140747486"; db_xref "GenBank:XP_072936070.1"; gbkey "CDS"; gene "repo"; product "uncharacterized protein repo"; protein_id "XP_072936070.1"; exon_number "1";
NW_027332222.1	Gnomon	CDS	9400935	9401058	.	+	1	gene_id "repo"; transcript_id "XM_073079969.1"; db_xref "GeneID:140747486"; db_xref "GenBank:XP_072936070.1"; gbkey "CDS"; gene "repo"; product "uncharacterized protein repo"; protein_id "XP_072936070.1"; exon_number "2";
NW_027332222.1	Gnomon	CDS	9401175	9401825	.	+	0	gene_id "repo"; transcript_id "XM_073079969.1"; db_xref "GeneID:140747486"; db_xref "GenBank:XP_072936070.1"; gbkey "CDS"; gene "repo"; product "uncharacterized protein repo"; protein_id "XP_072936070.1"; exon_number "3";
NW_027332222.1	Gnomon	start_codon	9396914	9396916	.	+	0	gene_id "repo"; transcript_id "XM_073079969.1"; db_xref "GeneID:140747486"; db_xref "GenBank:XP_072936070.1"; gbkey "CDS"; gene "repo"; product "uncharacterized protein repo"; protein_id "XP_072936070.1"; exon_number "1";
NW_027332222.1	Gnomon	stop_codon	9401826	9401828	.	+	0	gene_id "repo"; transcript_id "XM_073079969.1"; db_xref "GeneID:140747486"; db_xref "GenBank:XP_072936070.1"; gbkey "CDS"; gene "repo"; product "uncharacterized protein repo"; protein_id "XP_072936070.1"; exon_number "3";
NW_027332222.1	Gnomon	gene	9404757	9409747	.	-	.	gene_id "LOC140747487"; transcript_id ""; db_xref "GeneID:140747487"; description "transcription termination factor 5, mitochondrial-like"; gbkey "Gene"; gene "LOC140747487"; gene_biotype "protein_coding";
NW_027332222.1	Gnomon	transcript	9404757	9409747	.	-	.	gene_id "LOC140747487"; transcript_id "XM_073079970.1"; db_xref "GeneID:140747487"; db_xref "GenBank:XM_073079970.1"; experiment "COORDINATES: polyA evidence [ECO:0006239]"; gbkey "mRNA"; gene "LOC140747487"; model_evidence "Supporting evidence includes similarity to: 4 Proteins"; product "transcription termination factor 5, mitochondrial-like"; transcript_biotype "mRNA";
NW_027332222.1	Gnomon	exon	9409464	9409747	.	-	.	gene_id "LOC140747487"; transcript_id "XM_073079970.1"; db_xref "GeneID:140747487"; db_xref "GenBank:XM_073079970.1"; experiment "COORDINATES: polyA evidence [ECO:0006239]"; gene "LOC140747487"; model_evidence "Supporting evidence includes similarity to: 4 Proteins"; product "transcription termination factor 5, mitochondrial-like"; transcript_biotype "mRNA"; exon_number "1";
NW_027332222.1	Gnomon	exon	9409057	9409294	.	-	.	gene_id "LOC140747487"; transcript_id "XM_073079970.1"; db_xref "GeneID:140747487"; db_xref "GenBank:XM_073079970.1"; experiment "COORDINATES: polyA evidence [ECO:0006239]"; gene "LOC140747487"; model_evidence "Supporting evidence includes similarity to: 4 Proteins"; product "transcription termination factor 5, mitochondrial-like"; transcript_biotype "mRNA"; exon_number "2";
NW_027332222.1	Gnomon	exon	9408530	9408690	.	-	.	gene_id "LOC140747487"; transcript_id "XM_073079970.1"; db_xref "GeneID:140747487"; db_xref "GenBank:XM_073079970.1"; experiment "COORDINATES: polyA evidence [ECO:0006239]"; gene "LOC140747487"; model_evidence "Supporting evidence includes similarity to: 4 Proteins"; product "transcription termination factor 5, mitochondrial-like"; transcript_biotype "mRNA"; exon_number "3";
NW_027332222.1	Gnomon	exon	9407648	9407988	.	-	.	gene_id "LOC140747487"; transcript_id "XM_073079970.1"; db_xref "GeneID:140747487"; db_xref "GenBank:XM_073079970.1"; experiment "COORDINATES: polyA evidence [ECO:0006239]"; gene "LOC140747487"; model_evidence "Supporting evidence includes similarity to: 4 Proteins"; product "transcription termination factor 5, mitochondrial-like"; transcript_biotype "mRNA"; exon_number "4";
NW_027332222.1	Gnomon	exon	9407126	9407257	.	-	.	gene_id "LOC140747487"; transcript_id "XM_073079970.1"; db_xref "GeneID:140747487"; db_xref "GenBank:XM_073079970.1"; experiment "COORDINATES: polyA evidence [ECO:0006239]"; gene "LOC140747487"; model_evidence "Supporting evidence includes similarity to: 4 Proteins"; product "transcription termination factor 5, mitochondrial-like"; transcript_biotype "mRNA"; exon_number "5";
NW_027332222.1	Gnomon	exon	9406675	9406793	.	-	.	gene_id "LOC140747487"; transcript_id "XM_073079970.1"; db_xref "GeneID:140747487"; db_xref "GenBank:XM_073079970.1"; experiment "COORDINATES: polyA evidence [ECO:0006239]"; gene "LOC140747487"; model_evidence "Supporting evidence includes similarity to: 4 Proteins"; product "transcription termination factor 5, mitochondrial-like"; transcript_biotype "mRNA"; exon_number "6";
NW_027332222.1	Gnomon	exon	9406186	9406461	.	-	.	gene_id "LOC140747487"; transcript_id "XM_073079970.1"; db_xref "GeneID:140747487"; db_xref "GenBank:XM_073079970.1"; experiment "COORDINATES: polyA evidence [ECO:0006239]"; gene "LOC140747487"; model_evidence "Supporting evidence includes similarity to: 4 Proteins"; product "transcription termination factor 5, mitochondrial-like"; transcript_biotype "mRNA"; exon_number "7";
NW_027332222.1	Gnomon	exon	9404757	9405704	.	-	.	gene_id "LOC140747487"; transcript_id "XM_073079970.1"; db_xref "GeneID:140747487"; db_xref "GenBank:XM_073079970.1"; experiment "COORDINATES: polyA evidence [ECO:0006239]"; gene "LOC140747487"; model_evidence "Supporting evidence includes similarity to: 4 Proteins"; product "transcription termination factor 5, mitochondrial-like"; transcript_biotype "mRNA"; exon_number "8";
NW_027332222.1	Gnomon	CDS	9409464	9409584	.	-	0	gene_id "LOC140747487"; transcript_id "XM_073079970.1"; db_xref "GeneID:140747487"; db_xref "GenBank:XP_072936071.1"; gbkey "CDS"; gene "LOC140747487"; product "transcription termination factor 5, mitochondrial-like"; protein_id "XP_072936071.1"; exon_number "1";
NW_027332222.1	Gnomon	CDS	9409057	9409294	.	-	2	gene_id "LOC140747487"; transcript_id "XM_073079970.1"; db_xref "GeneID:140747487"; db_xref "GenBank:XP_072936071.1"; gbkey "CDS"; gene "LOC140747487"; product "transcription termination factor 5, mitochondrial-like"; protein_id "XP_072936071.1"; exon_number "2";
NW_027332222.1	Gnomon	CDS	9408530	9408690	.	-	1	gene_id "LOC140747487"; transcript_id "XM_073079970.1"; db_xref "GeneID:140747487"; db_xref "GenBank:XP_072936071.1"; gbkey "CDS"; gene "LOC140747487"; product "transcription termination factor 5, mitochondrial-like"; protein_id "XP_072936071.1"; exon_number "3";
NW_027332222.1	Gnomon	CDS	9407648	9407988	.	-	2	gene_id "LOC140747487"; transcript_id "XM_073079970.1"; db_xref "GeneID:140747487"; db_xref "GenBank:XP_072936071.1"; gbkey "CDS"; gene "LOC140747487"; product "transcription termination factor 5, mitochondrial-like"; protein_id "XP_072936071.1"; exon_number "4";
NW_027332222.1	Gnomon	CDS	9407126	9407257	.	-	0	gene_id "LOC140747487"; transcript_id "XM_073079970.1"; db_xref "GeneID:140747487"; db_xref "GenBank:XP_072936071.1"; gbkey "CDS"; gene "LOC140747487"; product "transcription termination factor 5, mitochondrial-like"; protein_id "XP_072936071.1"; exon_number "5";
NW_027332222.1	Gnomon	CDS	9406675	9406793	.	-	0	gene_id "LOC140747487"; transcript_id "XM_073079970.1"; db_xref "GeneID:140747487"; db_xref "GenBank:XP_072936071.1"; gbkey "CDS"; gene "LOC140747487"; product "transcription termination factor 5, mitochondrial-like"; protein_id "XP_072936071.1"; exon_number "6";
NW_027332222.1	Gnomon	CDS	9406186	9406461	.	-	1	gene_id "LOC140747487"; transcript_id "XM_073079970.1"; db_xref "GeneID:140747487"; db_xref "GenBank:XP_072936071.1"; gbkey "CDS"; gene "LOC140747487"; product "transcription termination factor 5, mitochondrial-like"; protein_id "XP_072936071.1"; exon_number "7";
NW_027332222.1	Gnomon	CDS	9405452	9405704	.	-	1	gene_id "LOC140747487"; transcript_id "XM_073079970.1"; db_xref "GeneID:140747487"; db_xref "GenBank:XP_072936071.1"; gbkey "CDS"; gene "LOC140747487"; product "transcription termination factor 5, mitochondrial-like"; protein_id "XP_072936071.1"; exon_number "8";
NW_027332222.1	Gnomon	start_codon	9409582	9409584	.	-	0	gene_id "LOC140747487"; transcript_id "XM_073079970.1"; db_xref "GeneID:140747487"; db_xref "GenBank:XP_072936071.1"; gbkey "CDS"; gene "LOC140747487"; product "transcription termination factor 5, mitochondrial-like"; protein_id "XP_072936071.1"; exon_number "1";
NW_027332222.1	Gnomon	stop_codon	9405449	9405451	.	-	0	gene_id "LOC140747487"; transcript_id "XM_073079970.1"; db_xref "GeneID:140747487"; db_xref "GenBank:XP_072936071.1"; gbkey "CDS"; gene "LOC140747487"; product "transcription termination factor 5, mitochondrial-like"; protein_id "XP_072936071.1"; exon_number "8";
NW_027332222.1	Gnomon	gene	9410504	9419625	.	+	.	gene_id "Cndp2"; transcript_id ""; db_xref "GeneID:140747489"; description "Cytosolic non-specific dipeptidase 2"; gbkey "Gene"; gene "Cndp2"; gene_biotype "protein_coding";
NW_027332222.1	Gnomon	transcript	9410504	9419625	.	+	.	gene_id "Cndp2"; transcript_id "XM_073079971.1"; db_xref "GeneID:140747489"; db_xref "GenBank:XM_073079971.1"; experiment "COORDINATES: polyA evidence [ECO:0006239]"; gbkey "mRNA"; gene "Cndp2"; model_evidence "Supporting evidence includes similarity to: 18 Proteins"; product "Cytosolic non-specific dipeptidase 2"; transcript_biotype "mRNA";
NW_027332222.1	Gnomon	exon	9410504	9410953	.	+	.	gene_id "Cndp2"; transcript_id "XM_073079971.1"; db_xref "GeneID:140747489"; db_xref "GenBank:XM_073079971.1"; experiment "COORDINATES: polyA evidence [ECO:0006239]"; gene "Cndp2"; model_evidence "Supporting evidence includes similarity to: 18 Proteins"; product "Cytosolic non-specific dipeptidase 2"; transcript_biotype "mRNA"; exon_number "1";
NW_027332222.1	Gnomon	exon	9411060	9411257	.	+	.	gene_id "Cndp2"; transcript_id "XM_073079971.1"; db_xref "GeneID:140747489"; db_xref "GenBank:XM_073079971.1"; experiment "COORDINATES: polyA evidence [ECO:0006239]"; gene "Cndp2"; model_evidence "Supporting evidence includes similarity to: 18 Proteins"; product "Cytosolic non-specific dipeptidase 2"; transcript_biotype "mRNA"; exon_number "2";
NW_027332222.1	Gnomon	exon	9411661	9411922	.	+	.	gene_id "Cndp2"; transcript_id "XM_073079971.1"; db_xref "GeneID:140747489"; db_xref "GenBank:XM_073079971.1"; experiment "COORDINATES: polyA evidence [ECO:0006239]"; gene "Cndp2"; model_evidence "Supporting evidence includes similarity to: 18 Proteins"; product "Cytosolic non-specific dipeptidase 2"; transcript_biotype "mRNA"; exon_number "3";
NW_027332222.1	Gnomon	exon	9412167	9412314	.	+	.	gene_id "Cndp2"; transcript_id "XM_073079971.1"; db_xref "GeneID:140747489"; db_xref "GenBank:XM_073079971.1"; experiment "COORDINATES: polyA evidence [ECO:0006239]"; gene "Cndp2"; model_evidence "Supporting evidence includes similarity to: 18 Proteins"; product "Cytosolic non-specific dipeptidase 2"; transcript_biotype "mRNA"; exon_number "4";
NW_027332222.1	Gnomon	exon	9414115	9414215	.	+	.	gene_id "Cndp2"; transcript_id "XM_073079971.1"; db_xref "GeneID:140747489"; db_xref "GenBank:XM_073079971.1"; experiment "COORDINATES: polyA evidence [ECO:0006239]"; gene "Cndp2"; model_evidence "Supporting evidence includes similarity to: 18 Proteins"; product "Cytosolic non-specific dipeptidase 2"; transcript_biotype "mRNA"; exon_number "5";
NW_027332222.1	Gnomon	exon	9414428	9414558	.	+	.	gene_id "Cndp2"; transcript_id "XM_073079971.1"; db_xref "GeneID:140747489"; db_xref "GenBank:XM_073079971.1"; experiment "COORDINATES: polyA evidence [ECO:0006239]"; gene "Cndp2"; model_evidence "Supporting evidence includes similarity to: 18 Proteins"; product "Cytosolic non-specific dipeptidase 2"; transcript_biotype "mRNA"; exon_number "6";
NW_027332222.1	Gnomon	exon	9415199	9415321	.	+	.	gene_id "Cndp2"; transcript_id "XM_073079971.1"; db_xref "GeneID:140747489"; db_xref "GenBank:XM_073079971.1"; experiment "COORDINATES: polyA evidence [ECO:0006239]"; gene "Cndp2"; model_evidence "Supporting evidence includes similarity to: 18 Proteins"; product "Cytosolic non-specific dipeptidase 2"; transcript_biotype "mRNA"; exon_number "7";
NW_027332222.1	Gnomon	exon	9416092	9416250	.	+	.	gene_id "Cndp2"; transcript_id "XM_073079971.1"; db_xref "GeneID:140747489"; db_xref "GenBank:XM_073079971.1"; experiment "COORDINATES: polyA evidence [ECO:0006239]"; gene "Cndp2"; model_evidence "Supporting evidence includes similarity to: 18 Proteins"; product "Cytosolic non-specific dipeptidase 2"; transcript_biotype "mRNA"; exon_number "8";
NW_027332222.1	Gnomon	exon	9418290	9419625	.	+	.	gene_id "Cndp2"; transcript_id "XM_073079971.1"; db_xref "GeneID:140747489"; db_xref "GenBank:XM_073079971.1"; experiment "COORDINATES: polyA evidence [ECO:0006239]"; gene "Cndp2"; model_evidence "Supporting evidence includes similarity to: 18 Proteins"; product "Cytosolic non-specific dipeptidase 2"; transcript_biotype "mRNA"; exon_number "9";
NW_027332222.1	Gnomon	CDS	9410540	9410953	.	+	0	gene_id "Cndp2"; transcript_id "XM_073079971.1"; db_xref "GeneID:140747489"; db_xref "GenBank:XP_072936072.1"; gbkey "CDS"; gene "Cndp2"; product "cytosolic non-specific dipeptidase"; protein_id "XP_072936072.1"; exon_number "1";
NW_027332222.1	Gnomon	CDS	9411060	9411257	.	+	0	gene_id "Cndp2"; transcript_id "XM_073079971.1"; db_xref "GeneID:140747489"; db_xref "GenBank:XP_072936072.1"; gbkey "CDS"; gene "Cndp2"; product "cytosolic non-specific dipeptidase"; protein_id "XP_072936072.1"; exon_number "2";
NW_027332222.1	Gnomon	CDS	9411661	9411922	.	+	0	gene_id "Cndp2"; transcript_id "XM_073079971.1"; db_xref "GeneID:140747489"; db_xref "GenBank:XP_072936072.1"; gbkey "CDS"; gene "Cndp2"; product "cytosolic non-specific dipeptidase"; protein_id "XP_072936072.1"; exon_number "3";
NW_027332222.1	Gnomon	CDS	9412167	9412314	.	+	2	gene_id "Cndp2"; transcript_id "XM_073079971.1"; db_xref "GeneID:140747489"; db_xref "GenBank:XP_072936072.1"; gbkey "CDS"; gene "Cndp2"; product "cytosolic non-specific dipeptidase"; protein_id "XP_072936072.1"; exon_number "4";
NW_027332222.1	Gnomon	CDS	9414115	9414215	.	+	1	gene_id "Cndp2"; transcript_id "XM_073079971.1"; db_xref "GeneID:140747489"; db_xref "GenBank:XP_072936072.1"; gbkey "CDS"; gene "Cndp2"; product "cytosolic non-specific dipeptidase"; protein_id "XP_072936072.1"; exon_number "5";
NW_027332222.1	Gnomon	CDS	9414428	9414558	.	+	2	gene_id "Cndp2"; transcript_id "XM_073079971.1"; db_xref "GeneID:140747489"; db_xref "GenBank:XP_072936072.1"; gbkey "CDS"; gene "Cndp2"; product "cytosolic non-specific dipeptidase"; protein_id "XP_072936072.1"; exon_number "6";
NW_027332222.1	Gnomon	CDS	9415199	9415321	.	+	0	gene_id "Cndp2"; transcript_id "XM_073079971.1"; db_xref "GeneID:140747489"; db_xref "GenBank:XP_072936072.1"; gbkey "CDS"; gene "Cndp2"; product "cytosolic non-specific dipeptidase"; protein_id "XP_072936072.1"; exon_number "7";
NW_027332222.1	Gnomon	CDS	9416092	9416250	.	+	0	gene_id "Cndp2"; transcript_id "XM_073079971.1"; db_xref "GeneID:140747489"; db_xref "GenBank:XP_072936072.1"; gbkey "CDS"; gene "Cndp2"; product "cytosolic non-specific dipeptidase"; protein_id "XP_072936072.1"; exon_number "8";
NW_027332222.1	Gnomon	CDS	9418290	9418337	.	+	0	gene_id "Cndp2"; transcript_id "XM_073079971.1"; db_xref "GeneID:140747489"; db_xref "GenBank:XP_072936072.1"; gbkey "CDS"; gene "Cndp2"; product "cytosolic non-specific dipeptidase"; protein_id "XP_072936072.1"; exon_number "9";
NW_027332222.1	Gnomon	start_codon	9410540	9410542	.	+	0	gene_id "Cndp2"; transcript_id "XM_073079971.1"; db_xref "GeneID:140747489"; db_xref "GenBank:XP_072936072.1"; gbkey "CDS"; gene "Cndp2"; product "cytosolic non-specific dipeptidase"; protein_id "XP_072936072.1"; exon_number "1";
NW_027332222.1	Gnomon	stop_codon	9418338	9418340	.	+	0	gene_id "Cndp2"; transcript_id "XM_073079971.1"; db_xref "GeneID:140747489"; db_xref "GenBank:XP_072936072.1"; gbkey "CDS"; gene "Cndp2"; product "cytosolic non-specific dipeptidase"; protein_id "XP_072936072.1"; exon_number "9";
NW_027332222.1	Gnomon	gene	9420355	9425537	.	+	.	gene_id "Tmem43"; transcript_id ""; db_xref "GeneID:140747490"; description "Transmembrane protein 43"; gbkey "Gene"; gene "Tmem43"; gene_biotype "protein_coding";
NW_027332222.1	Gnomon	transcript	9420355	9425537	.	+	.	gene_id "Tmem43"; transcript_id "XM_073079973.1"; db_xref "GeneID:140747490"; db_xref "GenBank:XM_073079973.1"; gbkey "mRNA"; gene "Tmem43"; model_evidence "Supporting evidence includes similarity to: 7 Proteins"; product "Transmembrane protein 43, transcript variant X2"; transcript_biotype "mRNA";
NW_027332222.1	Gnomon	exon	9420355	9420407	.	+	.	gene_id "Tmem43"; transcript_id "XM_073079973.1"; db_xref "GeneID:140747490"; db_xref "GenBank:XM_073079973.1"; gene "Tmem43"; model_evidence "Supporting evidence includes similarity to: 7 Proteins"; product "Transmembrane protein 43, transcript variant X2"; transcript_biotype "mRNA"; exon_number "1";
NW_027332222.1	Gnomon	exon	9420890	9421121	.	+	.	gene_id "Tmem43"; transcript_id "XM_073079973.1"; db_xref "GeneID:140747490"; db_xref "GenBank:XM_073079973.1"; gene "Tmem43"; model_evidence "Supporting evidence includes similarity to: 7 Proteins"; product "Transmembrane protein 43, transcript variant X2"; transcript_biotype "mRNA"; exon_number "2";
NW_027332222.1	Gnomon	exon	9421850	9422076	.	+	.	gene_id "Tmem43"; transcript_id "XM_073079973.1"; db_xref "GeneID:140747490"; db_xref "GenBank:XM_073079973.1"; gene "Tmem43"; model_evidence "Supporting evidence includes similarity to: 7 Proteins"; product "Transmembrane protein 43, transcript variant X2"; transcript_biotype "mRNA"; exon_number "3";
NW_027332222.1	Gnomon	exon	9422464	9422657	.	+	.	gene_id "Tmem43"; transcript_id "XM_073079973.1"; db_xref "GeneID:140747490"; db_xref "GenBank:XM_073079973.1"; gene "Tmem43"; model_evidence "Supporting evidence includes similarity to: 7 Proteins"; product "Transmembrane protein 43, transcript variant X2"; transcript_biotype "mRNA"; exon_number "4";
NW_027332222.1	Gnomon	exon	9422910	9423085	.	+	.	gene_id "Tmem43"; transcript_id "XM_073079973.1"; db_xref "GeneID:140747490"; db_xref "GenBank:XM_073079973.1"; gene "Tmem43"; model_evidence "Supporting evidence includes similarity to: 7 Proteins"; product "Transmembrane protein 43, transcript variant X2"; transcript_biotype "mRNA"; exon_number "5";
NW_027332222.1	Gnomon	exon	9423199	9423427	.	+	.	gene_id "Tmem43"; transcript_id "XM_073079973.1"; db_xref "GeneID:140747490"; db_xref "GenBank:XM_073079973.1"; gene "Tmem43"; model_evidence "Supporting evidence includes similarity to: 7 Proteins"; product "Transmembrane protein 43, transcript variant X2"; transcript_biotype "mRNA"; exon_number "6";
NW_027332222.1	Gnomon	exon	9423908	9424013	.	+	.	gene_id "Tmem43"; transcript_id "XM_073079973.1"; db_xref "GeneID:140747490"; db_xref "GenBank:XM_073079973.1"; gene "Tmem43"; model_evidence "Supporting evidence includes similarity to: 7 Proteins"; product "Transmembrane protein 43, transcript variant X2"; transcript_biotype "mRNA"; exon_number "7";
NW_027332222.1	Gnomon	exon	9424650	9425537	.	+	.	gene_id "Tmem43"; transcript_id "XM_073079973.1"; db_xref "GeneID:140747490"; db_xref "GenBank:XM_073079973.1"; gene "Tmem43"; model_evidence "Supporting evidence includes similarity to: 7 Proteins"; product "Transmembrane protein 43, transcript variant X2"; transcript_biotype "mRNA"; exon_number "8";
NW_027332222.1	Gnomon	CDS	9421017	9421121	.	+	0	gene_id "Tmem43"; transcript_id "XM_073079973.1"; db_xref "GeneID:140747490"; db_xref "GenBank:XP_072936074.1"; gbkey "CDS"; gene "Tmem43"; product "transmembrane protein 43 homolog"; protein_id "XP_072936074.1"; exon_number "2";
NW_027332222.1	Gnomon	CDS	9421850	9422076	.	+	0	gene_id "Tmem43"; transcript_id "XM_073079973.1"; db_xref "GeneID:140747490"; db_xref "GenBank:XP_072936074.1"; gbkey "CDS"; gene "Tmem43"; product "transmembrane protein 43 homolog"; protein_id "XP_072936074.1"; exon_number "3";
NW_027332222.1	Gnomon	CDS	9422464	9422657	.	+	1	gene_id "Tmem43"; transcript_id "XM_073079973.1"; db_xref "GeneID:140747490"; db_xref "GenBank:XP_072936074.1"; gbkey "CDS"; gene "Tmem43"; product "transmembrane protein 43 homolog"; protein_id "XP_072936074.1"; exon_number "4";
NW_027332222.1	Gnomon	CDS	9422910	9423085	.	+	2	gene_id "Tmem43"; transcript_id "XM_073079973.1"; db_xref "GeneID:140747490"; db_xref "GenBank:XP_072936074.1"; gbkey "CDS"; gene "Tmem43"; product "transmembrane protein 43 homolog"; protein_id "XP_072936074.1"; exon_number "5";
NW_027332222.1	Gnomon	CDS	9423199	9423427	.	+	0	gene_id "Tmem43"; transcript_id "XM_073079973.1"; db_xref "GeneID:140747490"; db_xref "GenBank:XP_072936074.1"; gbkey "CDS"; gene "Tmem43"; product "transmembrane protein 43 homolog"; protein_id "XP_072936074.1"; exon_number "6";
NW_027332222.1	Gnomon	CDS	9423908	9424013	.	+	2	gene_id "Tmem43"; transcript_id "XM_073079973.1"; db_xref "GeneID:140747490"; db_xref "GenBank:XP_072936074.1"; gbkey "CDS"; gene "Tmem43"; product "transmembrane protein 43 homolog"; protein_id "XP_072936074.1"; exon_number "7";
NW_027332222.1	Gnomon	CDS	9424650	9424788	.	+	1	gene_id "Tmem43"; transcript_id "XM_073079973.1"; db_xref "GeneID:140747490"; db_xref "GenBank:XP_072936074.1"; gbkey "CDS"; gene "Tmem43"; product "transmembrane protein 43 homolog"; protein_id "XP_072936074.1"; exon_number "8";
NW_027332222.1	Gnomon	start_codon	9421017	9421019	.	+	0	gene_id "Tmem43"; transcript_id "XM_073079973.1"; db_xref "GeneID:140747490"; db_xref "GenBank:XP_072936074.1"; gbkey "CDS"; gene "Tmem43"; product "transmembrane protein 43 homolog"; protein_id "XP_072936074.1"; exon_number "2";
NW_027332222.1	Gnomon	stop_codon	9424789	9424791	.	+	0	gene_id "Tmem43"; transcript_id "XM_073079973.1"; db_xref "GeneID:140747490"; db_xref "GenBank:XP_072936074.1"; gbkey "CDS"; gene "Tmem43"; product "transmembrane protein 43 homolog"; protein_id "XP_072936074.1"; exon_number "8";
NW_027332222.1	Gnomon	transcript	9420368	9425537	.	+	.	gene_id "Tmem43"; transcript_id "XM_073079972.1"; db_xref "GeneID:140747490"; db_xref "GenBank:XM_073079972.1"; gbkey "mRNA"; gene "Tmem43"; model_evidence "Supporting evidence includes similarity to: 7 Proteins"; product "Transmembrane protein 43, transcript variant X1"; transcript_biotype "mRNA";
NW_027332222.1	Gnomon	exon	9420368	9420517	.	+	.	gene_id "Tmem43"; transcript_id "XM_073079972.1"; db_xref "GeneID:140747490"; db_xref "GenBank:XM_073079972.1"; gene "Tmem43"; model_evidence "Supporting evidence includes similarity to: 7 Proteins"; product "Transmembrane protein 43, transcript variant X1"; transcript_biotype "mRNA"; exon_number "1";
NW_027332222.1	Gnomon	exon	9420858	9421121	.	+	.	gene_id "Tmem43"; transcript_id "XM_073079972.1"; db_xref "GeneID:140747490"; db_xref "GenBank:XM_073079972.1"; gene "Tmem43"; model_evidence "Supporting evidence includes similarity to: 7 Proteins"; product "Transmembrane protein 43, transcript variant X1"; transcript_biotype "mRNA"; exon_number "2";
NW_027332222.1	Gnomon	exon	9421850	9422076	.	+	.	gene_id "Tmem43"; transcript_id "XM_073079972.1"; db_xref "GeneID:140747490"; db_xref "GenBank:XM_073079972.1"; gene "Tmem43"; model_evidence "Supporting evidence includes similarity to: 7 Proteins"; product "Transmembrane protein 43, transcript variant X1"; transcript_biotype "mRNA"; exon_number "3";
NW_027332222.1	Gnomon	exon	9422464	9422657	.	+	.	gene_id "Tmem43"; transcript_id "XM_073079972.1"; db_xref "GeneID:140747490"; db_xref "GenBank:XM_073079972.1"; gene "Tmem43"; model_evidence "Supporting evidence includes similarity to: 7 Proteins"; product "Transmembrane protein 43, transcript variant X1"; transcript_biotype "mRNA"; exon_number "4";
NW_027332222.1	Gnomon	exon	9422910	9423085	.	+	.	gene_id "Tmem43"; transcript_id "XM_073079972.1"; db_xref "GeneID:140747490"; db_xref "GenBank:XM_073079972.1"; gene "Tmem43"; model_evidence "Supporting evidence includes similarity to: 7 Proteins"; product "Transmembrane protein 43, transcript variant X1"; transcript_biotype "mRNA"; exon_number "5";
NW_027332222.1	Gnomon	exon	9423199	9423427	.	+	.	gene_id "Tmem43"; transcript_id "XM_073079972.1"; db_xref "GeneID:140747490"; db_xref "GenBank:XM_073079972.1"; gene "Tmem43"; model_evidence "Supporting evidence includes similarity to: 7 Proteins"; product "Transmembrane protein 43, transcript variant X1"; transcript_biotype "mRNA"; exon_number "6";
NW_027332222.1	Gnomon	exon	9423908	9424013	.	+	.	gene_id "Tmem43"; transcript_id "XM_073079972.1"; db_xref "GeneID:140747490"; db_xref "GenBank:XM_073079972.1"; gene "Tmem43"; model_evidence "Supporting evidence includes similarity to: 7 Proteins"; product "Transmembrane protein 43, transcript variant X1"; transcript_biotype "mRNA"; exon_number "7";
NW_027332222.1	Gnomon	exon	9424650	9425537	.	+	.	gene_id "Tmem43"; transcript_id "XM_073079972.1"; db_xref "GeneID:140747490"; db_xref "GenBank:XM_073079972.1"; gene "Tmem43"; model_evidence "Supporting evidence includes similarity to: 7 Proteins"; product "Transmembrane protein 43, transcript variant X1"; transcript_biotype "mRNA"; exon_number "8";
NW_027332222.1	Gnomon	CDS	9421017	9421121	.	+	0	gene_id "Tmem43"; transcript_id "XM_073079972.1"; db_xref "GeneID:140747490"; db_xref "GenBank:XP_072936073.1"; gbkey "CDS"; gene "Tmem43"; product "transmembrane protein 43 homolog"; protein_id "XP_072936073.1"; exon_number "2";
NW_027332222.1	Gnomon	CDS	9421850	9422076	.	+	0	gene_id "Tmem43"; transcript_id "XM_073079972.1"; db_xref "GeneID:140747490"; db_xref "GenBank:XP_072936073.1"; gbkey "CDS"; gene "Tmem43"; product "transmembrane protein 43 homolog"; protein_id "XP_072936073.1"; exon_number "3";
NW_027332222.1	Gnomon	CDS	9422464	9422657	.	+	1	gene_id "Tmem43"; transcript_id "XM_073079972.1"; db_xref "GeneID:140747490"; db_xref "GenBank:XP_072936073.1"; gbkey "CDS"; gene "Tmem43"; product "transmembrane protein 43 homolog"; protein_id "XP_072936073.1"; exon_number "4";
NW_027332222.1	Gnomon	CDS	9422910	9423085	.	+	2	gene_id "Tmem43"; transcript_id "XM_073079972.1"; db_xref "GeneID:140747490"; db_xref "GenBank:XP_072936073.1"; gbkey "CDS"; gene "Tmem43"; product "transmembrane protein 43 homolog"; protein_id "XP_072936073.1"; exon_number "5";
NW_027332222.1	Gnomon	CDS	9423199	9423427	.	+	0	gene_id "Tmem43"; transcript_id "XM_073079972.1"; db_xref "GeneID:140747490"; db_xref "GenBank:XP_072936073.1"; gbkey "CDS"; gene "Tmem43"; product "transmembrane protein 43 homolog"; protein_id "XP_072936073.1"; exon_number "6";
NW_027332222.1	Gnomon	CDS	9423908	9424013	.	+	2	gene_id "Tmem43"; transcript_id "XM_073079972.1"; db_xref "GeneID:140747490"; db_xref "GenBank:XP_072936073.1"; gbkey "CDS"; gene "Tmem43"; product "transmembrane protein 43 homolog"; protein_id "XP_072936073.1"; exon_number "7";
NW_027332222.1	Gnomon	CDS	9424650	9424788	.	+	1	gene_id "Tmem43"; transcript_id "XM_073079972.1"; db_xref "GeneID:140747490"; db_xref "GenBank:XP_072936073.1"; gbkey "CDS"; gene "Tmem43"; product "transmembrane protein 43 homolog"; protein_id "XP_072936073.1"; exon_number "8";
NW_027332222.1	Gnomon	start_codon	9421017	9421019	.	+	0	gene_id "Tmem43"; transcript_id "XM_073079972.1"; db_xref "GeneID:140747490"; db_xref "GenBank:XP_072936073.1"; gbkey "CDS"; gene "Tmem43"; product "transmembrane protein 43 homolog"; protein_id "XP_072936073.1"; exon_number "2";
NW_027332222.1	Gnomon	stop_codon	9424789	9424791	.	+	0	gene_id "Tmem43"; transcript_id "XM_073079972.1"; db_xref "GeneID:140747490"; db_xref "GenBank:XP_072936073.1"; gbkey "CDS"; gene "Tmem43"; product "transmembrane protein 43 homolog"; protein_id "XP_072936073.1"; exon_number "8";
NW_027332222.1	Gnomon	gene	9427302	9442173	.	+	.	gene_id "SiaT"; transcript_id ""; db_xref "GeneID:140747491"; description "beta-galactoside-a-2,6-sialyltransferase"; gbkey "Gene"; gene "SiaT"; gene_biotype "protein_coding";
NW_027332222.1	Gnomon	transcript	9427302	9442173	.	+	.	gene_id "SiaT"; transcript_id "XM_073079975.1"; db_xref "GeneID:140747491"; db_xref "GenBank:XM_073079975.1"; gbkey "mRNA"; gene "SiaT"; model_evidence "Supporting evidence includes similarity to: 21 Proteins"; product "beta-galactoside-a-2,6-sialyltransferase"; transcript_biotype "mRNA";
NW_027332222.1	Gnomon	exon	9427302	9428305	.	+	.	gene_id "SiaT"; transcript_id "XM_073079975.1"; db_xref "GeneID:140747491"; db_xref "GenBank:XM_073079975.1"; gene "SiaT"; model_evidence "Supporting evidence includes similarity to: 21 Proteins"; product "beta-galactoside-a-2,6-sialyltransferase"; transcript_biotype "mRNA"; exon_number "1";
NW_027332222.1	Gnomon	exon	9439644	9439741	.	+	.	gene_id "SiaT"; transcript_id "XM_073079975.1"; db_xref "GeneID:140747491"; db_xref "GenBank:XM_073079975.1"; gene "SiaT"; model_evidence "Supporting evidence includes similarity to: 21 Proteins"; product "beta-galactoside-a-2,6-sialyltransferase"; transcript_biotype "mRNA"; exon_number "2";
NW_027332222.1	Gnomon	exon	9440705	9440850	.	+	.	gene_id "SiaT"; transcript_id "XM_073079975.1"; db_xref "GeneID:140747491"; db_xref "GenBank:XM_073079975.1"; gene "SiaT"; model_evidence "Supporting evidence includes similarity to: 21 Proteins"; product "beta-galactoside-a-2,6-sialyltransferase"; transcript_biotype "mRNA"; exon_number "3";
NW_027332222.1	Gnomon	exon	9441096	9441226	.	+	.	gene_id "SiaT"; transcript_id "XM_073079975.1"; db_xref "GeneID:140747491"; db_xref "GenBank:XM_073079975.1"; gene "SiaT"; model_evidence "Supporting evidence includes similarity to: 21 Proteins"; product "beta-galactoside-a-2,6-sialyltransferase"; transcript_biotype "mRNA"; exon_number "4";
NW_027332222.1	Gnomon	exon	9441611	9442173	.	+	.	gene_id "SiaT"; transcript_id "XM_073079975.1"; db_xref "GeneID:140747491"; db_xref "GenBank:XM_073079975.1"; gene "SiaT"; model_evidence "Supporting evidence includes similarity to: 21 Proteins"; product "beta-galactoside-a-2,6-sialyltransferase"; transcript_biotype "mRNA"; exon_number "5";
NW_027332222.1	Gnomon	CDS	9427522	9428305	.	+	0	gene_id "SiaT"; transcript_id "XM_073079975.1"; db_xref "GeneID:140747491"; db_xref "GenBank:XP_072936076.1"; gbkey "CDS"; gene "SiaT"; product "beta-galactoside alpha-2,6-sialyltransferase 2"; protein_id "XP_072936076.1"; exon_number "1";
NW_027332222.1	Gnomon	CDS	9439644	9439741	.	+	2	gene_id "SiaT"; transcript_id "XM_073079975.1"; db_xref "GeneID:140747491"; db_xref "GenBank:XP_072936076.1"; gbkey "CDS"; gene "SiaT"; product "beta-galactoside alpha-2,6-sialyltransferase 2"; protein_id "XP_072936076.1"; exon_number "2";
NW_027332222.1	Gnomon	CDS	9440705	9440850	.	+	0	gene_id "SiaT"; transcript_id "XM_073079975.1"; db_xref "GeneID:140747491"; db_xref "GenBank:XP_072936076.1"; gbkey "CDS"; gene "SiaT"; product "beta-galactoside alpha-2,6-sialyltransferase 2"; protein_id "XP_072936076.1"; exon_number "3";
NW_027332222.1	Gnomon	CDS	9441096	9441226	.	+	1	gene_id "SiaT"; transcript_id "XM_073079975.1"; db_xref "GeneID:140747491"; db_xref "GenBank:XP_072936076.1"; gbkey "CDS"; gene "SiaT"; product "beta-galactoside alpha-2,6-sialyltransferase 2"; protein_id "XP_072936076.1"; exon_number "4";
NW_027332222.1	Gnomon	CDS	9441611	9441849	.	+	2	gene_id "SiaT"; transcript_id "XM_073079975.1"; db_xref "GeneID:140747491"; db_xref "GenBank:XP_072936076.1"; gbkey "CDS"; gene "SiaT"; product "beta-galactoside alpha-2,6-sialyltransferase 2"; protein_id "XP_072936076.1"; exon_number "5";
NW_027332222.1	Gnomon	start_codon	9427522	9427524	.	+	0	gene_id "SiaT"; transcript_id "XM_073079975.1"; db_xref "GeneID:140747491"; db_xref "GenBank:XP_072936076.1"; gbkey "CDS"; gene "SiaT"; product "beta-galactoside alpha-2,6-sialyltransferase 2"; protein_id "XP_072936076.1"; exon_number "1";
NW_027332222.1	Gnomon	stop_codon	9441850	9441852	.	+	0	gene_id "SiaT"; transcript_id "XM_073079975.1"; db_xref "GeneID:140747491"; db_xref "GenBank:XP_072936076.1"; gbkey "CDS"; gene "SiaT"; product "beta-galactoside alpha-2,6-sialyltransferase 2"; protein_id "XP_072936076.1"; exon_number "5";
NW_027332222.1	Gnomon	gene	9459221	9498837	.	+	.	gene_id "Mmp1"; transcript_id ""; db_xref "GeneID:140747492"; description "Matrix metalloproteinase 1"; gbkey "Gene"; gene "Mmp1"; gene_biotype "protein_coding";
NW_027332222.1	Gnomon	transcript	9459221	9498837	.	+	.	gene_id "Mmp1"; transcript_id "XR_012102876.1"; db_xref "GeneID:140747492"; db_xref "GenBank:XR_012102876.1"; experiment "COORDINATES: polyA evidence [ECO:0006239]"; gbkey "misc_RNA"; gene "Mmp1"; model_evidence "Supporting evidence includes similarity to: 22 Proteins"; product "Matrix metalloproteinase 1, transcript variant X3"; transcript_biotype "transcript";
NW_027332222.1	Gnomon	exon	9459221	9459533	.	+	.	gene_id "Mmp1"; transcript_id "XR_012102876.1"; db_xref "GeneID:140747492"; db_xref "GenBank:XR_012102876.1"; experiment "COORDINATES: polyA evidence [ECO:0006239]"; gene "Mmp1"; model_evidence "Supporting evidence includes similarity to: 22 Proteins"; product "Matrix metalloproteinase 1, transcript variant X3"; transcript_biotype "transcript"; exon_number "1";
NW_027332222.1	Gnomon	exon	9466036	9466365	.	+	.	gene_id "Mmp1"; transcript_id "XR_012102876.1"; db_xref "GeneID:140747492"; db_xref "GenBank:XR_012102876.1"; experiment "COORDINATES: polyA evidence [ECO:0006239]"; gene "Mmp1"; model_evidence "Supporting evidence includes similarity to: 22 Proteins"; product "Matrix metalloproteinase 1, transcript variant X3"; transcript_biotype "transcript"; exon_number "2";
NW_027332222.1	Gnomon	exon	9484070	9484199	.	+	.	gene_id "Mmp1"; transcript_id "XR_012102876.1"; db_xref "GeneID:140747492"; db_xref "GenBank:XR_012102876.1"; experiment "COORDINATES: polyA evidence [ECO:0006239]"; gene "Mmp1"; model_evidence "Supporting evidence includes similarity to: 22 Proteins"; product "Matrix metalloproteinase 1, transcript variant X3"; transcript_biotype "transcript"; exon_number "3";
NW_027332222.1	Gnomon	exon	9488399	9488503	.	+	.	gene_id "Mmp1"; transcript_id "XR_012102876.1"; db_xref "GeneID:140747492"; db_xref "GenBank:XR_012102876.1"; experiment "COORDINATES: polyA evidence [ECO:0006239]"; gene "Mmp1"; model_evidence "Supporting evidence includes similarity to: 22 Proteins"; product "Matrix metalloproteinase 1, transcript variant X3"; transcript_biotype "transcript"; exon_number "4";
NW_027332222.1	Gnomon	exon	9488763	9488931	.	+	.	gene_id "Mmp1"; transcript_id "XR_012102876.1"; db_xref "GeneID:140747492"; db_xref "GenBank:XR_012102876.1"; experiment "COORDINATES: polyA evidence [ECO:0006239]"; gene "Mmp1"; model_evidence "Supporting evidence includes similarity to: 22 Proteins"; product "Matrix metalloproteinase 1, transcript variant X3"; transcript_biotype "transcript"; exon_number "5";
NW_027332222.1	Gnomon	exon	9489968	9490043	.	+	.	gene_id "Mmp1"; transcript_id "XR_012102876.1"; db_xref "GeneID:140747492"; db_xref "GenBank:XR_012102876.1"; experiment "COORDINATES: polyA evidence [ECO:0006239]"; gene "Mmp1"; model_evidence "Supporting evidence includes similarity to: 22 Proteins"; product "Matrix metalloproteinase 1, transcript variant X3"; transcript_biotype "transcript"; exon_number "6";
NW_027332222.1	Gnomon	exon	9491044	9491121	.	+	.	gene_id "Mmp1"; transcript_id "XR_012102876.1"; db_xref "GeneID:140747492"; db_xref "GenBank:XR_012102876.1"; experiment "COORDINATES: polyA evidence [ECO:0006239]"; gene "Mmp1"; model_evidence "Supporting evidence includes similarity to: 22 Proteins"; product "Matrix metalloproteinase 1, transcript variant X3"; transcript_biotype "transcript"; exon_number "7";
NW_027332222.1	Gnomon	exon	9491360	9491491	.	+	.	gene_id "Mmp1"; transcript_id "XR_012102876.1"; db_xref "GeneID:140747492"; db_xref "GenBank:XR_012102876.1"; experiment "COORDINATES: polyA evidence [ECO:0006239]"; gene "Mmp1"; model_evidence "Supporting evidence includes similarity to: 22 Proteins"; product "Matrix metalloproteinase 1, transcript variant X3"; transcript_biotype "transcript"; exon_number "8";
NW_027332222.1	Gnomon	exon	9491796	9491970	.	+	.	gene_id "Mmp1"; transcript_id "XR_012102876.1"; db_xref "GeneID:140747492"; db_xref "GenBank:XR_012102876.1"; experiment "COORDINATES: polyA evidence [ECO:0006239]"; gene "Mmp1"; model_evidence "Supporting evidence includes similarity to: 22 Proteins"; product "Matrix metalloproteinase 1, transcript variant X3"; transcript_biotype "transcript"; exon_number "9";
NW_027332222.1	Gnomon	exon	9492445	9492648	.	+	.	gene_id "Mmp1"; transcript_id "XR_012102876.1"; db_xref "GeneID:140747492"; db_xref "GenBank:XR_012102876.1"; experiment "COORDINATES: polyA evidence [ECO:0006239]"; gene "Mmp1"; model_evidence "Supporting evidence includes similarity to: 22 Proteins"; product "Matrix metalloproteinase 1, transcript variant X3"; transcript_biotype "transcript"; exon_number "10";
NW_027332222.1	Gnomon	exon	9493266	9493522	.	+	.	gene_id "Mmp1"; transcript_id "XR_012102876.1"; db_xref "GeneID:140747492"; db_xref "GenBank:XR_012102876.1"; experiment "COORDINATES: polyA evidence [ECO:0006239]"; gene "Mmp1"; model_evidence "Supporting evidence includes similarity to: 22 Proteins"; product "Matrix metalloproteinase 1, transcript variant X3"; transcript_biotype "transcript"; exon_number "11";
NW_027332222.1	Gnomon	exon	9493990	9494146	.	+	.	gene_id "Mmp1"; transcript_id "XR_012102876.1"; db_xref "GeneID:140747492"; db_xref "GenBank:XR_012102876.1"; experiment "COORDINATES: polyA evidence [ECO:0006239]"; gene "Mmp1"; model_evidence "Supporting evidence includes similarity to: 22 Proteins"; product "Matrix metalloproteinase 1, transcript variant X3"; transcript_biotype "transcript"; exon_number "12";
NW_027332222.1	Gnomon	exon	9496188	9496375	.	+	.	gene_id "Mmp1"; transcript_id "XR_012102876.1"; db_xref "GeneID:140747492"; db_xref "GenBank:XR_012102876.1"; experiment "COORDINATES: polyA evidence [ECO:0006239]"; gene "Mmp1"; model_evidence "Supporting evidence includes similarity to: 22 Proteins"; product "Matrix metalloproteinase 1, transcript variant X3"; transcript_biotype "transcript"; exon_number "13";
NW_027332222.1	Gnomon	exon	9498540	9498837	.	+	.	gene_id "Mmp1"; transcript_id "XR_012102876.1"; db_xref "GeneID:140747492"; db_xref "GenBank:XR_012102876.1"; experiment "COORDINATES: polyA evidence [ECO:0006239]"; gene "Mmp1"; model_evidence "Supporting evidence includes similarity to: 22 Proteins"; product "Matrix metalloproteinase 1, transcript variant X3"; transcript_biotype "transcript"; exon_number "14";
NW_027332222.1	Gnomon	transcript	9459221	9498837	.	+	.	gene_id "Mmp1"; transcript_id "XR_012102878.1"; db_xref "GeneID:140747492"; db_xref "GenBank:XR_012102878.1"; experiment "COORDINATES: polyA evidence [ECO:0006239]"; gbkey "misc_RNA"; gene "Mmp1"; model_evidence "Supporting evidence includes similarity to: 21 Proteins"; product "Matrix metalloproteinase 1, transcript variant X7"; transcript_biotype "transcript";
NW_027332222.1	Gnomon	exon	9459221	9459533	.	+	.	gene_id "Mmp1"; transcript_id "XR_012102878.1"; db_xref "GeneID:140747492"; db_xref "GenBank:XR_012102878.1"; experiment "COORDINATES: polyA evidence [ECO:0006239]"; gene "Mmp1"; model_evidence "Supporting evidence includes similarity to: 21 Proteins"; product "Matrix metalloproteinase 1, transcript variant X7"; transcript_biotype "transcript"; exon_number "1";
NW_027332222.1	Gnomon	exon	9466036	9466365	.	+	.	gene_id "Mmp1"; transcript_id "XR_012102878.1"; db_xref "GeneID:140747492"; db_xref "GenBank:XR_012102878.1"; experiment "COORDINATES: polyA evidence [ECO:0006239]"; gene "Mmp1"; model_evidence "Supporting evidence includes similarity to: 21 Proteins"; product "Matrix metalloproteinase 1, transcript variant X7"; transcript_biotype "transcript"; exon_number "2";
NW_027332222.1	Gnomon	exon	9484070	9484199	.	+	.	gene_id "Mmp1"; transcript_id "XR_012102878.1"; db_xref "GeneID:140747492"; db_xref "GenBank:XR_012102878.1"; experiment "COORDINATES: polyA evidence [ECO:0006239]"; gene "Mmp1"; model_evidence "Supporting evidence includes similarity to: 21 Proteins"; product "Matrix metalloproteinase 1, transcript variant X7"; transcript_biotype "transcript"; exon_number "3";
NW_027332222.1	Gnomon	exon	9488399	9488503	.	+	.	gene_id "Mmp1"; transcript_id "XR_012102878.1"; db_xref "GeneID:140747492"; db_xref "GenBank:XR_012102878.1"; experiment "COORDINATES: polyA evidence [ECO:0006239]"; gene "Mmp1"; model_evidence "Supporting evidence includes similarity to: 21 Proteins"; product "Matrix metalloproteinase 1, transcript variant X7"; transcript_biotype "transcript"; exon_number "4";
NW_027332222.1	Gnomon	exon	9488763	9488931	.	+	.	gene_id "Mmp1"; transcript_id "XR_012102878.1"; db_xref "GeneID:140747492"; db_xref "GenBank:XR_012102878.1"; experiment "COORDINATES: polyA evidence [ECO:0006239]"; gene "Mmp1"; model_evidence "Supporting evidence includes similarity to: 21 Proteins"; product "Matrix metalloproteinase 1, transcript variant X7"; transcript_biotype "transcript"; exon_number "5";
NW_027332222.1	Gnomon	exon	9489968	9490043	.	+	.	gene_id "Mmp1"; transcript_id "XR_012102878.1"; db_xref "GeneID:140747492"; db_xref "GenBank:XR_012102878.1"; experiment "COORDINATES: polyA evidence [ECO:0006239]"; gene "Mmp1"; model_evidence "Supporting evidence includes similarity to: 21 Proteins"; product "Matrix metalloproteinase 1, transcript variant X7"; transcript_biotype "transcript"; exon_number "6";
NW_027332222.1	Gnomon	exon	9491044	9491121	.	+	.	gene_id "Mmp1"; transcript_id "XR_012102878.1"; db_xref "GeneID:140747492"; db_xref "GenBank:XR_012102878.1"; experiment "COORDINATES: polyA evidence [ECO:0006239]"; gene "Mmp1"; model_evidence "Supporting evidence includes similarity to: 21 Proteins"; product "Matrix metalloproteinase 1, transcript variant X7"; transcript_biotype "transcript"; exon_number "7";
NW_027332222.1	Gnomon	exon	9491360	9491491	.	+	.	gene_id "Mmp1"; transcript_id "XR_012102878.1"; db_xref "GeneID:140747492"; db_xref "GenBank:XR_012102878.1"; experiment "COORDINATES: polyA evidence [ECO:0006239]"; gene "Mmp1"; model_evidence "Supporting evidence includes similarity to: 21 Proteins"; product "Matrix metalloproteinase 1, transcript variant X7"; transcript_biotype "transcript"; exon_number "8";
NW_027332222.1	Gnomon	exon	9491796	9491970	.	+	.	gene_id "Mmp1"; transcript_id "XR_012102878.1"; db_xref "GeneID:140747492"; db_xref "GenBank:XR_012102878.1"; experiment "COORDINATES: polyA evidence [ECO:0006239]"; gene "Mmp1"; model_evidence "Supporting evidence includes similarity to: 21 Proteins"; product "Matrix metalloproteinase 1, transcript variant X7"; transcript_biotype "transcript"; exon_number "9";
NW_027332222.1	Gnomon	exon	9492445	9492648	.	+	.	gene_id "Mmp1"; transcript_id "XR_012102878.1"; db_xref "GeneID:140747492"; db_xref "GenBank:XR_012102878.1"; experiment "COORDINATES: polyA evidence [ECO:0006239]"; gene "Mmp1"; model_evidence "Supporting evidence includes similarity to: 21 Proteins"; product "Matrix metalloproteinase 1, transcript variant X7"; transcript_biotype "transcript"; exon_number "10";
NW_027332222.1	Gnomon	exon	9493266	9493522	.	+	.	gene_id "Mmp1"; transcript_id "XR_012102878.1"; db_xref "GeneID:140747492"; db_xref "GenBank:XR_012102878.1"; experiment "COORDINATES: polyA evidence [ECO:0006239]"; gene "Mmp1"; model_evidence "Supporting evidence includes similarity to: 21 Proteins"; product "Matrix metalloproteinase 1, transcript variant X7"; transcript_biotype "transcript"; exon_number "11";
NW_027332222.1	Gnomon	exon	9493990	9494146	.	+	.	gene_id "Mmp1"; transcript_id "XR_012102878.1"; db_xref "GeneID:140747492"; db_xref "GenBank:XR_012102878.1"; experiment "COORDINATES: polyA evidence [ECO:0006239]"; gene "Mmp1"; model_evidence "Supporting evidence includes similarity to: 21 Proteins"; product "Matrix metalloproteinase 1, transcript variant X7"; transcript_biotype "transcript"; exon_number "12";
NW_027332222.1	Gnomon	exon	9497889	9497994	.	+	.	gene_id "Mmp1"; transcript_id "XR_012102878.1"; db_xref "GeneID:140747492"; db_xref "GenBank:XR_012102878.1"; experiment "COORDINATES: polyA evidence [ECO:0006239]"; gene "Mmp1"; model_evidence "Supporting evidence includes similarity to: 21 Proteins"; product "Matrix metalloproteinase 1, transcript variant X7"; transcript_biotype "transcript"; exon_number "13";
NW_027332222.1	Gnomon	exon	9498540	9498837	.	+	.	gene_id "Mmp1"; transcript_id "XR_012102878.1"; db_xref "GeneID:140747492"; db_xref "GenBank:XR_012102878.1"; experiment "COORDINATES: polyA evidence [ECO:0006239]"; gene "Mmp1"; model_evidence "Supporting evidence includes similarity to: 21 Proteins"; product "Matrix metalloproteinase 1, transcript variant X7"; transcript_biotype "transcript"; exon_number "14";
NW_027332222.1	Gnomon	transcript	9459221	9498575	.	+	.	gene_id "Mmp1"; transcript_id "XR_012102875.1"; db_xref "GeneID:140747492"; db_xref "GenBank:XR_012102875.1"; gbkey "misc_RNA"; gene "Mmp1"; model_evidence "Supporting evidence includes similarity to: 22 Proteins"; product "Matrix metalloproteinase 1, transcript variant X2"; transcript_biotype "transcript";
NW_027332222.1	Gnomon	exon	9459221	9459533	.	+	.	gene_id "Mmp1"; transcript_id "XR_012102875.1"; db_xref "GeneID:140747492"; db_xref "GenBank:XR_012102875.1"; gene "Mmp1"; model_evidence "Supporting evidence includes similarity to: 22 Proteins"; product "Matrix metalloproteinase 1, transcript variant X2"; transcript_biotype "transcript"; exon_number "1";
NW_027332222.1	Gnomon	exon	9466036	9466365	.	+	.	gene_id "Mmp1"; transcript_id "XR_012102875.1"; db_xref "GeneID:140747492"; db_xref "GenBank:XR_012102875.1"; gene "Mmp1"; model_evidence "Supporting evidence includes similarity to: 22 Proteins"; product "Matrix metalloproteinase 1, transcript variant X2"; transcript_biotype "transcript"; exon_number "2";
NW_027332222.1	Gnomon	exon	9484070	9484199	.	+	.	gene_id "Mmp1"; transcript_id "XR_012102875.1"; db_xref "GeneID:140747492"; db_xref "GenBank:XR_012102875.1"; gene "Mmp1"; model_evidence "Supporting evidence includes similarity to: 22 Proteins"; product "Matrix metalloproteinase 1, transcript variant X2"; transcript_biotype "transcript"; exon_number "3";
NW_027332222.1	Gnomon	exon	9488399	9488503	.	+	.	gene_id "Mmp1"; transcript_id "XR_012102875.1"; db_xref "GeneID:140747492"; db_xref "GenBank:XR_012102875.1"; gene "Mmp1"; model_evidence "Supporting evidence includes similarity to: 22 Proteins"; product "Matrix metalloproteinase 1, transcript variant X2"; transcript_biotype "transcript"; exon_number "4";
NW_027332222.1	Gnomon	exon	9488763	9488931	.	+	.	gene_id "Mmp1"; transcript_id "XR_012102875.1"; db_xref "GeneID:140747492"; db_xref "GenBank:XR_012102875.1"; gene "Mmp1"; model_evidence "Supporting evidence includes similarity to: 22 Proteins"; product "Matrix metalloproteinase 1, transcript variant X2"; transcript_biotype "transcript"; exon_number "5";
NW_027332222.1	Gnomon	exon	9489968	9490043	.	+	.	gene_id "Mmp1"; transcript_id "XR_012102875.1"; db_xref "GeneID:140747492"; db_xref "GenBank:XR_012102875.1"; gene "Mmp1"; model_evidence "Supporting evidence includes similarity to: 22 Proteins"; product "Matrix metalloproteinase 1, transcript variant X2"; transcript_biotype "transcript"; exon_number "6";
NW_027332222.1	Gnomon	exon	9491044	9491121	.	+	.	gene_id "Mmp1"; transcript_id "XR_012102875.1"; db_xref "GeneID:140747492"; db_xref "GenBank:XR_012102875.1"; gene "Mmp1"; model_evidence "Supporting evidence includes similarity to: 22 Proteins"; product "Matrix metalloproteinase 1, transcript variant X2"; transcript_biotype "transcript"; exon_number "7";
NW_027332222.1	Gnomon	exon	9491360	9491491	.	+	.	gene_id "Mmp1"; transcript_id "XR_012102875.1"; db_xref "GeneID:140747492"; db_xref "GenBank:XR_012102875.1"; gene "Mmp1"; model_evidence "Supporting evidence includes similarity to: 22 Proteins"; product "Matrix metalloproteinase 1, transcript variant X2"; transcript_biotype "transcript"; exon_number "8";
NW_027332222.1	Gnomon	exon	9491796	9491970	.	+	.	gene_id "Mmp1"; transcript_id "XR_012102875.1"; db_xref "GeneID:140747492"; db_xref "GenBank:XR_012102875.1"; gene "Mmp1"; model_evidence "Supporting evidence includes similarity to: 22 Proteins"; product "Matrix metalloproteinase 1, transcript variant X2"; transcript_biotype "transcript"; exon_number "9";
NW_027332222.1	Gnomon	exon	9492445	9492648	.	+	.	gene_id "Mmp1"; transcript_id "XR_012102875.1"; db_xref "GeneID:140747492"; db_xref "GenBank:XR_012102875.1"; gene "Mmp1"; model_evidence "Supporting evidence includes similarity to: 22 Proteins"; product "Matrix metalloproteinase 1, transcript variant X2"; transcript_biotype "transcript"; exon_number "10";
NW_027332222.1	Gnomon	exon	9493266	9493522	.	+	.	gene_id "Mmp1"; transcript_id "XR_012102875.1"; db_xref "GeneID:140747492"; db_xref "GenBank:XR_012102875.1"; gene "Mmp1"; model_evidence "Supporting evidence includes similarity to: 22 Proteins"; product "Matrix metalloproteinase 1, transcript variant X2"; transcript_biotype "transcript"; exon_number "11";
NW_027332222.1	Gnomon	exon	9493990	9494146	.	+	.	gene_id "Mmp1"; transcript_id "XR_012102875.1"; db_xref "GeneID:140747492"; db_xref "GenBank:XR_012102875.1"; gene "Mmp1"; model_evidence "Supporting evidence includes similarity to: 22 Proteins"; product "Matrix metalloproteinase 1, transcript variant X2"; transcript_biotype "transcript"; exon_number "12";
NW_027332222.1	Gnomon	exon	9496188	9496375	.	+	.	gene_id "Mmp1"; transcript_id "XR_012102875.1"; db_xref "GeneID:140747492"; db_xref "GenBank:XR_012102875.1"; gene "Mmp1"; model_evidence "Supporting evidence includes similarity to: 22 Proteins"; product "Matrix metalloproteinase 1, transcript variant X2"; transcript_biotype "transcript"; exon_number "13";
NW_027332222.1	Gnomon	exon	9497889	9497994	.	+	.	gene_id "Mmp1"; transcript_id "XR_012102875.1"; db_xref "GeneID:140747492"; db_xref "GenBank:XR_012102875.1"; gene "Mmp1"; model_evidence "Supporting evidence includes similarity to: 22 Proteins"; product "Matrix metalloproteinase 1, transcript variant X2"; transcript_biotype "transcript"; exon_number "14";
NW_027332222.1	Gnomon	exon	9498540	9498575	.	+	.	gene_id "Mmp1"; transcript_id "XR_012102875.1"; db_xref "GeneID:140747492"; db_xref "GenBank:XR_012102875.1"; gene "Mmp1"; model_evidence "Supporting evidence includes similarity to: 22 Proteins"; product "Matrix metalloproteinase 1, transcript variant X2"; transcript_biotype "transcript"; exon_number "15";
NW_027332222.1	Gnomon	transcript	9459221	9498575	.	+	.	gene_id "Mmp1"; transcript_id "XR_012102879.1"; db_xref "GeneID:140747492"; db_xref "GenBank:XR_012102879.1"; gbkey "misc_RNA"; gene "Mmp1"; model_evidence "Supporting evidence includes similarity to: 20 Proteins"; product "Matrix metalloproteinase 1, transcript variant X9"; transcript_biotype "transcript";
NW_027332222.1	Gnomon	exon	9459221	9459533	.	+	.	gene_id "Mmp1"; transcript_id "XR_012102879.1"; db_xref "GeneID:140747492"; db_xref "GenBank:XR_012102879.1"; gene "Mmp1"; model_evidence "Supporting evidence includes similarity to: 20 Proteins"; product "Matrix metalloproteinase 1, transcript variant X9"; transcript_biotype "transcript"; exon_number "1";
NW_027332222.1	Gnomon	exon	9466036	9466365	.	+	.	gene_id "Mmp1"; transcript_id "XR_012102879.1"; db_xref "GeneID:140747492"; db_xref "GenBank:XR_012102879.1"; gene "Mmp1"; model_evidence "Supporting evidence includes similarity to: 20 Proteins"; product "Matrix metalloproteinase 1, transcript variant X9"; transcript_biotype "transcript"; exon_number "2";
NW_027332222.1	Gnomon	exon	9484070	9484199	.	+	.	gene_id "Mmp1"; transcript_id "XR_012102879.1"; db_xref "GeneID:140747492"; db_xref "GenBank:XR_012102879.1"; gene "Mmp1"; model_evidence "Supporting evidence includes similarity to: 20 Proteins"; product "Matrix metalloproteinase 1, transcript variant X9"; transcript_biotype "transcript"; exon_number "3";
NW_027332222.1	Gnomon	exon	9488399	9488503	.	+	.	gene_id "Mmp1"; transcript_id "XR_012102879.1"; db_xref "GeneID:140747492"; db_xref "GenBank:XR_012102879.1"; gene "Mmp1"; model_evidence "Supporting evidence includes similarity to: 20 Proteins"; product "Matrix metalloproteinase 1, transcript variant X9"; transcript_biotype "transcript"; exon_number "4";
NW_027332222.1	Gnomon	exon	9488763	9488931	.	+	.	gene_id "Mmp1"; transcript_id "XR_012102879.1"; db_xref "GeneID:140747492"; db_xref "GenBank:XR_012102879.1"; gene "Mmp1"; model_evidence "Supporting evidence includes similarity to: 20 Proteins"; product "Matrix metalloproteinase 1, transcript variant X9"; transcript_biotype "transcript"; exon_number "5";
NW_027332222.1	Gnomon	exon	9489968	9490043	.	+	.	gene_id "Mmp1"; transcript_id "XR_012102879.1"; db_xref "GeneID:140747492"; db_xref "GenBank:XR_012102879.1"; gene "Mmp1"; model_evidence "Supporting evidence includes similarity to: 20 Proteins"; product "Matrix metalloproteinase 1, transcript variant X9"; transcript_biotype "transcript"; exon_number "6";
NW_027332222.1	Gnomon	exon	9491044	9491121	.	+	.	gene_id "Mmp1"; transcript_id "XR_012102879.1"; db_xref "GeneID:140747492"; db_xref "GenBank:XR_012102879.1"; gene "Mmp1"; model_evidence "Supporting evidence includes similarity to: 20 Proteins"; product "Matrix metalloproteinase 1, transcript variant X9"; transcript_biotype "transcript"; exon_number "7";
NW_027332222.1	Gnomon	exon	9491360	9491491	.	+	.	gene_id "Mmp1"; transcript_id "XR_012102879.1"; db_xref "GeneID:140747492"; db_xref "GenBank:XR_012102879.1"; gene "Mmp1"; model_evidence "Supporting evidence includes similarity to: 20 Proteins"; product "Matrix metalloproteinase 1, transcript variant X9"; transcript_biotype "transcript"; exon_number "8";
NW_027332222.1	Gnomon	exon	9491796	9491970	.	+	.	gene_id "Mmp1"; transcript_id "XR_012102879.1"; db_xref "GeneID:140747492"; db_xref "GenBank:XR_012102879.1"; gene "Mmp1"; model_evidence "Supporting evidence includes similarity to: 20 Proteins"; product "Matrix metalloproteinase 1, transcript variant X9"; transcript_biotype "transcript"; exon_number "9";
NW_027332222.1	Gnomon	exon	9492445	9492648	.	+	.	gene_id "Mmp1"; transcript_id "XR_012102879.1"; db_xref "GeneID:140747492"; db_xref "GenBank:XR_012102879.1"; gene "Mmp1"; model_evidence "Supporting evidence includes similarity to: 20 Proteins"; product "Matrix metalloproteinase 1, transcript variant X9"; transcript_biotype "transcript"; exon_number "10";
NW_027332222.1	Gnomon	exon	9493266	9493522	.	+	.	gene_id "Mmp1"; transcript_id "XR_012102879.1"; db_xref "GeneID:140747492"; db_xref "GenBank:XR_012102879.1"; gene "Mmp1"; model_evidence "Supporting evidence includes similarity to: 20 Proteins"; product "Matrix metalloproteinase 1, transcript variant X9"; transcript_biotype "transcript"; exon_number "11";
NW_027332222.1	Gnomon	exon	9493990	9494074	.	+	.	gene_id "Mmp1"; transcript_id "XR_012102879.1"; db_xref "GeneID:140747492"; db_xref "GenBank:XR_012102879.1"; gene "Mmp1"; model_evidence "Supporting evidence includes similarity to: 20 Proteins"; product "Matrix metalloproteinase 1, transcript variant X9"; transcript_biotype "transcript"; exon_number "12";
NW_027332222.1	Gnomon	exon	9496188	9496375	.	+	.	gene_id "Mmp1"; transcript_id "XR_012102879.1"; db_xref "GeneID:140747492"; db_xref "GenBank:XR_012102879.1"; gene "Mmp1"; model_evidence "Supporting evidence includes similarity to: 20 Proteins"; product "Matrix metalloproteinase 1, transcript variant X9"; transcript_biotype "transcript"; exon_number "13";
NW_027332222.1	Gnomon	exon	9497889	9497994	.	+	.	gene_id "Mmp1"; transcript_id "XR_012102879.1"; db_xref "GeneID:140747492"; db_xref "GenBank:XR_012102879.1"; gene "Mmp1"; model_evidence "Supporting evidence includes similarity to: 20 Proteins"; product "Matrix metalloproteinase 1, transcript variant X9"; transcript_biotype "transcript"; exon_number "14";
NW_027332222.1	Gnomon	exon	9498540	9498575	.	+	.	gene_id "Mmp1"; transcript_id "XR_012102879.1"; db_xref "GeneID:140747492"; db_xref "GenBank:XR_012102879.1"; gene "Mmp1"; model_evidence "Supporting evidence includes similarity to: 20 Proteins"; product "Matrix metalloproteinase 1, transcript variant X9"; transcript_biotype "transcript"; exon_number "15";
NW_027332222.1	Gnomon	transcript	9459221	9497397	.	+	.	gene_id "Mmp1"; transcript_id "XR_012102877.1"; db_xref "GeneID:140747492"; db_xref "GenBank:XR_012102877.1"; gbkey "misc_RNA"; gene "Mmp1"; model_evidence "Supporting evidence includes similarity to: 22 Proteins"; product "Matrix metalloproteinase 1, transcript variant X4"; transcript_biotype "transcript";
NW_027332222.1	Gnomon	exon	9459221	9459533	.	+	.	gene_id "Mmp1"; transcript_id "XR_012102877.1"; db_xref "GeneID:140747492"; db_xref "GenBank:XR_012102877.1"; gene "Mmp1"; model_evidence "Supporting evidence includes similarity to: 22 Proteins"; product "Matrix metalloproteinase 1, transcript variant X4"; transcript_biotype "transcript"; exon_number "1";
NW_027332222.1	Gnomon	exon	9466036	9466365	.	+	.	gene_id "Mmp1"; transcript_id "XR_012102877.1"; db_xref "GeneID:140747492"; db_xref "GenBank:XR_012102877.1"; gene "Mmp1"; model_evidence "Supporting evidence includes similarity to: 22 Proteins"; product "Matrix metalloproteinase 1, transcript variant X4"; transcript_biotype "transcript"; exon_number "2";
NW_027332222.1	Gnomon	exon	9484070	9484199	.	+	.	gene_id "Mmp1"; transcript_id "XR_012102877.1"; db_xref "GeneID:140747492"; db_xref "GenBank:XR_012102877.1"; gene "Mmp1"; model_evidence "Supporting evidence includes similarity to: 22 Proteins"; product "Matrix metalloproteinase 1, transcript variant X4"; transcript_biotype "transcript"; exon_number "3";
NW_027332222.1	Gnomon	exon	9488399	9488503	.	+	.	gene_id "Mmp1"; transcript_id "XR_012102877.1"; db_xref "GeneID:140747492"; db_xref "GenBank:XR_012102877.1"; gene "Mmp1"; model_evidence "Supporting evidence includes similarity to: 22 Proteins"; product "Matrix metalloproteinase 1, transcript variant X4"; transcript_biotype "transcript"; exon_number "4";
NW_027332222.1	Gnomon	exon	9488763	9488931	.	+	.	gene_id "Mmp1"; transcript_id "XR_012102877.1"; db_xref "GeneID:140747492"; db_xref "GenBank:XR_012102877.1"; gene "Mmp1"; model_evidence "Supporting evidence includes similarity to: 22 Proteins"; product "Matrix metalloproteinase 1, transcript variant X4"; transcript_biotype "transcript"; exon_number "5";
NW_027332222.1	Gnomon	exon	9489968	9490043	.	+	.	gene_id "Mmp1"; transcript_id "XR_012102877.1"; db_xref "GeneID:140747492"; db_xref "GenBank:XR_012102877.1"; gene "Mmp1"; model_evidence "Supporting evidence includes similarity to: 22 Proteins"; product "Matrix metalloproteinase 1, transcript variant X4"; transcript_biotype "transcript"; exon_number "6";
NW_027332222.1	Gnomon	exon	9491044	9491121	.	+	.	gene_id "Mmp1"; transcript_id "XR_012102877.1"; db_xref "GeneID:140747492"; db_xref "GenBank:XR_012102877.1"; gene "Mmp1"; model_evidence "Supporting evidence includes similarity to: 22 Proteins"; product "Matrix metalloproteinase 1, transcript variant X4"; transcript_biotype "transcript"; exon_number "7";
NW_027332222.1	Gnomon	exon	9491360	9491491	.	+	.	gene_id "Mmp1"; transcript_id "XR_012102877.1"; db_xref "GeneID:140747492"; db_xref "GenBank:XR_012102877.1"; gene "Mmp1"; model_evidence "Supporting evidence includes similarity to: 22 Proteins"; product "Matrix metalloproteinase 1, transcript variant X4"; transcript_biotype "transcript"; exon_number "8";
NW_027332222.1	Gnomon	exon	9491796	9491970	.	+	.	gene_id "Mmp1"; transcript_id "XR_012102877.1"; db_xref "GeneID:140747492"; db_xref "GenBank:XR_012102877.1"; gene "Mmp1"; model_evidence "Supporting evidence includes similarity to: 22 Proteins"; product "Matrix metalloproteinase 1, transcript variant X4"; transcript_biotype "transcript"; exon_number "9";
NW_027332222.1	Gnomon	exon	9492445	9492648	.	+	.	gene_id "Mmp1"; transcript_id "XR_012102877.1"; db_xref "GeneID:140747492"; db_xref "GenBank:XR_012102877.1"; gene "Mmp1"; model_evidence "Supporting evidence includes similarity to: 22 Proteins"; product "Matrix metalloproteinase 1, transcript variant X4"; transcript_biotype "transcript"; exon_number "10";
NW_027332222.1	Gnomon	exon	9493266	9493522	.	+	.	gene_id "Mmp1"; transcript_id "XR_012102877.1"; db_xref "GeneID:140747492"; db_xref "GenBank:XR_012102877.1"; gene "Mmp1"; model_evidence "Supporting evidence includes similarity to: 22 Proteins"; product "Matrix metalloproteinase 1, transcript variant X4"; transcript_biotype "transcript"; exon_number "11";
NW_027332222.1	Gnomon	exon	9493990	9494146	.	+	.	gene_id "Mmp1"; transcript_id "XR_012102877.1"; db_xref "GeneID:140747492"; db_xref "GenBank:XR_012102877.1"; gene "Mmp1"; model_evidence "Supporting evidence includes similarity to: 22 Proteins"; product "Matrix metalloproteinase 1, transcript variant X4"; transcript_biotype "transcript"; exon_number "12";
NW_027332222.1	Gnomon	exon	9496188	9496375	.	+	.	gene_id "Mmp1"; transcript_id "XR_012102877.1"; db_xref "GeneID:140747492"; db_xref "GenBank:XR_012102877.1"; gene "Mmp1"; model_evidence "Supporting evidence includes similarity to: 22 Proteins"; product "Matrix metalloproteinase 1, transcript variant X4"; transcript_biotype "transcript"; exon_number "13";
NW_027332222.1	Gnomon	exon	9497379	9497397	.	+	.	gene_id "Mmp1"; transcript_id "XR_012102877.1"; db_xref "GeneID:140747492"; db_xref "GenBank:XR_012102877.1"; gene "Mmp1"; model_evidence "Supporting evidence includes similarity to: 22 Proteins"; product "Matrix metalloproteinase 1, transcript variant X4"; transcript_biotype "transcript"; exon_number "14";
NW_027332222.1	Gnomon	transcript	9459221	9498837	.	+	.	gene_id "Mmp1"; transcript_id "XM_073079978.1"; db_xref "GeneID:140747492"; db_xref "GenBank:XM_073079978.1"; experiment "COORDINATES: polyA evidence [ECO:0006239]"; gbkey "mRNA"; gene "Mmp1"; model_evidence "Supporting evidence includes similarity to: 20 Proteins"; product "Matrix metalloproteinase 1, transcript variant X6"; transcript_biotype "mRNA";
NW_027332222.1	Gnomon	exon	9459221	9459533	.	+	.	gene_id "Mmp1"; transcript_id "XM_073079978.1"; db_xref "GeneID:140747492"; db_xref "GenBank:XM_073079978.1"; experiment "COORDINATES: polyA evidence [ECO:0006239]"; gene "Mmp1"; model_evidence "Supporting evidence includes similarity to: 20 Proteins"; product "Matrix metalloproteinase 1, transcript variant X6"; transcript_biotype "mRNA"; exon_number "1";
NW_027332222.1	Gnomon	exon	9466036	9466365	.	+	.	gene_id "Mmp1"; transcript_id "XM_073079978.1"; db_xref "GeneID:140747492"; db_xref "GenBank:XM_073079978.1"; experiment "COORDINATES: polyA evidence [ECO:0006239]"; gene "Mmp1"; model_evidence "Supporting evidence includes similarity to: 20 Proteins"; product "Matrix metalloproteinase 1, transcript variant X6"; transcript_biotype "mRNA"; exon_number "2";
NW_027332222.1	Gnomon	exon	9484070	9484199	.	+	.	gene_id "Mmp1"; transcript_id "XM_073079978.1"; db_xref "GeneID:140747492"; db_xref "GenBank:XM_073079978.1"; experiment "COORDINATES: polyA evidence [ECO:0006239]"; gene "Mmp1"; model_evidence "Supporting evidence includes similarity to: 20 Proteins"; product "Matrix metalloproteinase 1, transcript variant X6"; transcript_biotype "mRNA"; exon_number "3";
NW_027332222.1	Gnomon	exon	9488399	9488503	.	+	.	gene_id "Mmp1"; transcript_id "XM_073079978.1"; db_xref "GeneID:140747492"; db_xref "GenBank:XM_073079978.1"; experiment "COORDINATES: polyA evidence [ECO:0006239]"; gene "Mmp1"; model_evidence "Supporting evidence includes similarity to: 20 Proteins"; product "Matrix metalloproteinase 1, transcript variant X6"; transcript_biotype "mRNA"; exon_number "4";
NW_027332222.1	Gnomon	exon	9488763	9488931	.	+	.	gene_id "Mmp1"; transcript_id "XM_073079978.1"; db_xref "GeneID:140747492"; db_xref "GenBank:XM_073079978.1"; experiment "COORDINATES: polyA evidence [ECO:0006239]"; gene "Mmp1"; model_evidence "Supporting evidence includes similarity to: 20 Proteins"; product "Matrix metalloproteinase 1, transcript variant X6"; transcript_biotype "mRNA"; exon_number "5";
NW_027332222.1	Gnomon	exon	9489968	9490043	.	+	.	gene_id "Mmp1"; transcript_id "XM_073079978.1"; db_xref "GeneID:140747492"; db_xref "GenBank:XM_073079978.1"; experiment "COORDINATES: polyA evidence [ECO:0006239]"; gene "Mmp1"; model_evidence "Supporting evidence includes similarity to: 20 Proteins"; product "Matrix metalloproteinase 1, transcript variant X6"; transcript_biotype "mRNA"; exon_number "6";
NW_027332222.1	Gnomon	exon	9491044	9491121	.	+	.	gene_id "Mmp1"; transcript_id "XM_073079978.1"; db_xref "GeneID:140747492"; db_xref "GenBank:XM_073079978.1"; experiment "COORDINATES: polyA evidence [ECO:0006239]"; gene "Mmp1"; model_evidence "Supporting evidence includes similarity to: 20 Proteins"; product "Matrix metalloproteinase 1, transcript variant X6"; transcript_biotype "mRNA"; exon_number "7";
NW_027332222.1	Gnomon	exon	9491360	9491491	.	+	.	gene_id "Mmp1"; transcript_id "XM_073079978.1"; db_xref "GeneID:140747492"; db_xref "GenBank:XM_073079978.1"; experiment "COORDINATES: polyA evidence [ECO:0006239]"; gene "Mmp1"; model_evidence "Supporting evidence includes similarity to: 20 Proteins"; product "Matrix metalloproteinase 1, transcript variant X6"; transcript_biotype "mRNA"; exon_number "8";
NW_027332222.1	Gnomon	exon	9491796	9491970	.	+	.	gene_id "Mmp1"; transcript_id "XM_073079978.1"; db_xref "GeneID:140747492"; db_xref "GenBank:XM_073079978.1"; experiment "COORDINATES: polyA evidence [ECO:0006239]"; gene "Mmp1"; model_evidence "Supporting evidence includes similarity to: 20 Proteins"; product "Matrix metalloproteinase 1, transcript variant X6"; transcript_biotype "mRNA"; exon_number "9";
NW_027332222.1	Gnomon	exon	9492445	9492648	.	+	.	gene_id "Mmp1"; transcript_id "XM_073079978.1"; db_xref "GeneID:140747492"; db_xref "GenBank:XM_073079978.1"; experiment "COORDINATES: polyA evidence [ECO:0006239]"; gene "Mmp1"; model_evidence "Supporting evidence includes similarity to: 20 Proteins"; product "Matrix metalloproteinase 1, transcript variant X6"; transcript_biotype "mRNA"; exon_number "10";
NW_027332222.1	Gnomon	exon	9493266	9493522	.	+	.	gene_id "Mmp1"; transcript_id "XM_073079978.1"; db_xref "GeneID:140747492"; db_xref "GenBank:XM_073079978.1"; experiment "COORDINATES: polyA evidence [ECO:0006239]"; gene "Mmp1"; model_evidence "Supporting evidence includes similarity to: 20 Proteins"; product "Matrix metalloproteinase 1, transcript variant X6"; transcript_biotype "mRNA"; exon_number "11";
NW_027332222.1	Gnomon	exon	9493990	9494146	.	+	.	gene_id "Mmp1"; transcript_id "XM_073079978.1"; db_xref "GeneID:140747492"; db_xref "GenBank:XM_073079978.1"; experiment "COORDINATES: polyA evidence [ECO:0006239]"; gene "Mmp1"; model_evidence "Supporting evidence includes similarity to: 20 Proteins"; product "Matrix metalloproteinase 1, transcript variant X6"; transcript_biotype "mRNA"; exon_number "12";
NW_027332222.1	Gnomon	exon	9497379	9497442	.	+	.	gene_id "Mmp1"; transcript_id "XM_073079978.1"; db_xref "GeneID:140747492"; db_xref "GenBank:XM_073079978.1"; experiment "COORDINATES: polyA evidence [ECO:0006239]"; gene "Mmp1"; model_evidence "Supporting evidence includes similarity to: 20 Proteins"; product "Matrix metalloproteinase 1, transcript variant X6"; transcript_biotype "mRNA"; exon_number "13";
NW_027332222.1	Gnomon	exon	9498540	9498837	.	+	.	gene_id "Mmp1"; transcript_id "XM_073079978.1"; db_xref "GeneID:140747492"; db_xref "GenBank:XM_073079978.1"; experiment "COORDINATES: polyA evidence [ECO:0006239]"; gene "Mmp1"; model_evidence "Supporting evidence includes similarity to: 20 Proteins"; product "Matrix metalloproteinase 1, transcript variant X6"; transcript_biotype "mRNA"; exon_number "14";
NW_027332222.1	Gnomon	CDS	9466204	9466365	.	+	0	gene_id "Mmp1"; transcript_id "XM_073079978.1"; db_xref "GeneID:140747492"; db_xref "GenBank:XP_072936079.1"; gbkey "CDS"; gene "Mmp1"; product "stromelysin-2 isoform X2"; protein_id "XP_072936079.1"; exon_number "2";
NW_027332222.1	Gnomon	CDS	9484070	9484199	.	+	0	gene_id "Mmp1"; transcript_id "XM_073079978.1"; db_xref "GeneID:140747492"; db_xref "GenBank:XP_072936079.1"; gbkey "CDS"; gene "Mmp1"; product "stromelysin-2 isoform X2"; protein_id "XP_072936079.1"; exon_number "3";
NW_027332222.1	Gnomon	CDS	9488399	9488503	.	+	2	gene_id "Mmp1"; transcript_id "XM_073079978.1"; db_xref "GeneID:140747492"; db_xref "GenBank:XP_072936079.1"; gbkey "CDS"; gene "Mmp1"; product "stromelysin-2 isoform X2"; protein_id "XP_072936079.1"; exon_number "4";
NW_027332222.1	Gnomon	CDS	9488763	9488931	.	+	2	gene_id "Mmp1"; transcript_id "XM_073079978.1"; db_xref "GeneID:140747492"; db_xref "GenBank:XP_072936079.1"; gbkey "CDS"; gene "Mmp1"; product "stromelysin-2 isoform X2"; protein_id "XP_072936079.1"; exon_number "5";
NW_027332222.1	Gnomon	CDS	9489968	9490043	.	+	1	gene_id "Mmp1"; transcript_id "XM_073079978.1"; db_xref "GeneID:140747492"; db_xref "GenBank:XP_072936079.1"; gbkey "CDS"; gene "Mmp1"; product "stromelysin-2 isoform X2"; protein_id "XP_072936079.1"; exon_number "6";
NW_027332222.1	Gnomon	CDS	9491044	9491121	.	+	0	gene_id "Mmp1"; transcript_id "XM_073079978.1"; db_xref "GeneID:140747492"; db_xref "GenBank:XP_072936079.1"; gbkey "CDS"; gene "Mmp1"; product "stromelysin-2 isoform X2"; protein_id "XP_072936079.1"; exon_number "7";
NW_027332222.1	Gnomon	CDS	9491360	9491491	.	+	0	gene_id "Mmp1"; transcript_id "XM_073079978.1"; db_xref "GeneID:140747492"; db_xref "GenBank:XP_072936079.1"; gbkey "CDS"; gene "Mmp1"; product "stromelysin-2 isoform X2"; protein_id "XP_072936079.1"; exon_number "8";
NW_027332222.1	Gnomon	CDS	9491796	9491970	.	+	0	gene_id "Mmp1"; transcript_id "XM_073079978.1"; db_xref "GeneID:140747492"; db_xref "GenBank:XP_072936079.1"; gbkey "CDS"; gene "Mmp1"; product "stromelysin-2 isoform X2"; protein_id "XP_072936079.1"; exon_number "9";
NW_027332222.1	Gnomon	CDS	9492445	9492648	.	+	2	gene_id "Mmp1"; transcript_id "XM_073079978.1"; db_xref "GeneID:140747492"; db_xref "GenBank:XP_072936079.1"; gbkey "CDS"; gene "Mmp1"; product "stromelysin-2 isoform X2"; protein_id "XP_072936079.1"; exon_number "10";
NW_027332222.1	Gnomon	CDS	9493266	9493522	.	+	2	gene_id "Mmp1"; transcript_id "XM_073079978.1"; db_xref "GeneID:140747492"; db_xref "GenBank:XP_072936079.1"; gbkey "CDS"; gene "Mmp1"; product "stromelysin-2 isoform X2"; protein_id "XP_072936079.1"; exon_number "11";
NW_027332222.1	Gnomon	CDS	9493990	9494146	.	+	0	gene_id "Mmp1"; transcript_id "XM_073079978.1"; db_xref "GeneID:140747492"; db_xref "GenBank:XP_072936079.1"; gbkey "CDS"; gene "Mmp1"; product "stromelysin-2 isoform X2"; protein_id "XP_072936079.1"; exon_number "12";
NW_027332222.1	Gnomon	CDS	9497379	9497419	.	+	2	gene_id "Mmp1"; transcript_id "XM_073079978.1"; db_xref "GeneID:140747492"; db_xref "GenBank:XP_072936079.1"; gbkey "CDS"; gene "Mmp1"; product "stromelysin-2 isoform X2"; protein_id "XP_072936079.1"; exon_number "13";
NW_027332222.1	Gnomon	start_codon	9466204	9466206	.	+	0	gene_id "Mmp1"; transcript_id "XM_073079978.1"; db_xref "GeneID:140747492"; db_xref "GenBank:XP_072936079.1"; gbkey "CDS"; gene "Mmp1"; product "stromelysin-2 isoform X2"; protein_id "XP_072936079.1"; exon_number "2";
NW_027332222.1	Gnomon	stop_codon	9497420	9497422	.	+	0	gene_id "Mmp1"; transcript_id "XM_073079978.1"; db_xref "GeneID:140747492"; db_xref "GenBank:XP_072936079.1"; gbkey "CDS"; gene "Mmp1"; product "stromelysin-2 isoform X2"; protein_id "XP_072936079.1"; exon_number "13";
NW_027332222.1	Gnomon	transcript	9459221	9498837	.	+	.	gene_id "Mmp1"; transcript_id "XM_073079976.1"; db_xref "GeneID:140747492"; db_xref "GenBank:XM_073079976.1"; experiment "COORDINATES: polyA evidence [ECO:0006239]"; gbkey "mRNA"; gene "Mmp1"; model_evidence "Supporting evidence includes similarity to: 20 Proteins"; product "Matrix metalloproteinase 1, transcript variant X1"; transcript_biotype "mRNA";
NW_027332222.1	Gnomon	exon	9459221	9459533	.	+	.	gene_id "Mmp1"; transcript_id "XM_073079976.1"; db_xref "GeneID:140747492"; db_xref "GenBank:XM_073079976.1"; experiment "COORDINATES: polyA evidence [ECO:0006239]"; gene "Mmp1"; model_evidence "Supporting evidence includes similarity to: 20 Proteins"; product "Matrix metalloproteinase 1, transcript variant X1"; transcript_biotype "mRNA"; exon_number "1";
NW_027332222.1	Gnomon	exon	9466036	9466365	.	+	.	gene_id "Mmp1"; transcript_id "XM_073079976.1"; db_xref "GeneID:140747492"; db_xref "GenBank:XM_073079976.1"; experiment "COORDINATES: polyA evidence [ECO:0006239]"; gene "Mmp1"; model_evidence "Supporting evidence includes similarity to: 20 Proteins"; product "Matrix metalloproteinase 1, transcript variant X1"; transcript_biotype "mRNA"; exon_number "2";
NW_027332222.1	Gnomon	exon	9484070	9484199	.	+	.	gene_id "Mmp1"; transcript_id "XM_073079976.1"; db_xref "GeneID:140747492"; db_xref "GenBank:XM_073079976.1"; experiment "COORDINATES: polyA evidence [ECO:0006239]"; gene "Mmp1"; model_evidence "Supporting evidence includes similarity to: 20 Proteins"; product "Matrix metalloproteinase 1, transcript variant X1"; transcript_biotype "mRNA"; exon_number "3";
NW_027332222.1	Gnomon	exon	9488399	9488503	.	+	.	gene_id "Mmp1"; transcript_id "XM_073079976.1"; db_xref "GeneID:140747492"; db_xref "GenBank:XM_073079976.1"; experiment "COORDINATES: polyA evidence [ECO:0006239]"; gene "Mmp1"; model_evidence "Supporting evidence includes similarity to: 20 Proteins"; product "Matrix metalloproteinase 1, transcript variant X1"; transcript_biotype "mRNA"; exon_number "4";
NW_027332222.1	Gnomon	exon	9488763	9488931	.	+	.	gene_id "Mmp1"; transcript_id "XM_073079976.1"; db_xref "GeneID:140747492"; db_xref "GenBank:XM_073079976.1"; experiment "COORDINATES: polyA evidence [ECO:0006239]"; gene "Mmp1"; model_evidence "Supporting evidence includes similarity to: 20 Proteins"; product "Matrix metalloproteinase 1, transcript variant X1"; transcript_biotype "mRNA"; exon_number "5";
NW_027332222.1	Gnomon	exon	9489968	9490043	.	+	.	gene_id "Mmp1"; transcript_id "XM_073079976.1"; db_xref "GeneID:140747492"; db_xref "GenBank:XM_073079976.1"; experiment "COORDINATES: polyA evidence [ECO:0006239]"; gene "Mmp1"; model_evidence "Supporting evidence includes similarity to: 20 Proteins"; product "Matrix metalloproteinase 1, transcript variant X1"; transcript_biotype "mRNA"; exon_number "6";
NW_027332222.1	Gnomon	exon	9491044	9491121	.	+	.	gene_id "Mmp1"; transcript_id "XM_073079976.1"; db_xref "GeneID:140747492"; db_xref "GenBank:XM_073079976.1"; experiment "COORDINATES: polyA evidence [ECO:0006239]"; gene "Mmp1"; model_evidence "Supporting evidence includes similarity to: 20 Proteins"; product "Matrix metalloproteinase 1, transcript variant X1"; transcript_biotype "mRNA"; exon_number "7";
NW_027332222.1	Gnomon	exon	9491360	9491491	.	+	.	gene_id "Mmp1"; transcript_id "XM_073079976.1"; db_xref "GeneID:140747492"; db_xref "GenBank:XM_073079976.1"; experiment "COORDINATES: polyA evidence [ECO:0006239]"; gene "Mmp1"; model_evidence "Supporting evidence includes similarity to: 20 Proteins"; product "Matrix metalloproteinase 1, transcript variant X1"; transcript_biotype "mRNA"; exon_number "8";
NW_027332222.1	Gnomon	exon	9491796	9491970	.	+	.	gene_id "Mmp1"; transcript_id "XM_073079976.1"; db_xref "GeneID:140747492"; db_xref "GenBank:XM_073079976.1"; experiment "COORDINATES: polyA evidence [ECO:0006239]"; gene "Mmp1"; model_evidence "Supporting evidence includes similarity to: 20 Proteins"; product "Matrix metalloproteinase 1, transcript variant X1"; transcript_biotype "mRNA"; exon_number "9";
NW_027332222.1	Gnomon	exon	9492445	9492648	.	+	.	gene_id "Mmp1"; transcript_id "XM_073079976.1"; db_xref "GeneID:140747492"; db_xref "GenBank:XM_073079976.1"; experiment "COORDINATES: polyA evidence [ECO:0006239]"; gene "Mmp1"; model_evidence "Supporting evidence includes similarity to: 20 Proteins"; product "Matrix metalloproteinase 1, transcript variant X1"; transcript_biotype "mRNA"; exon_number "10";
NW_027332222.1	Gnomon	exon	9493266	9493522	.	+	.	gene_id "Mmp1"; transcript_id "XM_073079976.1"; db_xref "GeneID:140747492"; db_xref "GenBank:XM_073079976.1"; experiment "COORDINATES: polyA evidence [ECO:0006239]"; gene "Mmp1"; model_evidence "Supporting evidence includes similarity to: 20 Proteins"; product "Matrix metalloproteinase 1, transcript variant X1"; transcript_biotype "mRNA"; exon_number "11";
NW_027332222.1	Gnomon	exon	9493990	9494146	.	+	.	gene_id "Mmp1"; transcript_id "XM_073079976.1"; db_xref "GeneID:140747492"; db_xref "GenBank:XM_073079976.1"; experiment "COORDINATES: polyA evidence [ECO:0006239]"; gene "Mmp1"; model_evidence "Supporting evidence includes similarity to: 20 Proteins"; product "Matrix metalloproteinase 1, transcript variant X1"; transcript_biotype "mRNA"; exon_number "12";
NW_027332222.1	Gnomon	exon	9498540	9498837	.	+	.	gene_id "Mmp1"; transcript_id "XM_073079976.1"; db_xref "GeneID:140747492"; db_xref "GenBank:XM_073079976.1"; experiment "COORDINATES: polyA evidence [ECO:0006239]"; gene "Mmp1"; model_evidence "Supporting evidence includes similarity to: 20 Proteins"; product "Matrix metalloproteinase 1, transcript variant X1"; transcript_biotype "mRNA"; exon_number "13";
NW_027332222.1	Gnomon	CDS	9466204	9466365	.	+	0	gene_id "Mmp1"; transcript_id "XM_073079976.1"; db_xref "GeneID:140747492"; db_xref "GenBank:XP_072936077.1"; gbkey "CDS"; gene "Mmp1"; product "stromelysin-2 isoform X1"; protein_id "XP_072936077.1"; exon_number "2";
NW_027332222.1	Gnomon	CDS	9484070	9484199	.	+	0	gene_id "Mmp1"; transcript_id "XM_073079976.1"; db_xref "GeneID:140747492"; db_xref "GenBank:XP_072936077.1"; gbkey "CDS"; gene "Mmp1"; product "stromelysin-2 isoform X1"; protein_id "XP_072936077.1"; exon_number "3";
NW_027332222.1	Gnomon	CDS	9488399	9488503	.	+	2	gene_id "Mmp1"; transcript_id "XM_073079976.1"; db_xref "GeneID:140747492"; db_xref "GenBank:XP_072936077.1"; gbkey "CDS"; gene "Mmp1"; product "stromelysin-2 isoform X1"; protein_id "XP_072936077.1"; exon_number "4";
NW_027332222.1	Gnomon	CDS	9488763	9488931	.	+	2	gene_id "Mmp1"; transcript_id "XM_073079976.1"; db_xref "GeneID:140747492"; db_xref "GenBank:XP_072936077.1"; gbkey "CDS"; gene "Mmp1"; product "stromelysin-2 isoform X1"; protein_id "XP_072936077.1"; exon_number "5";
NW_027332222.1	Gnomon	CDS	9489968	9490043	.	+	1	gene_id "Mmp1"; transcript_id "XM_073079976.1"; db_xref "GeneID:140747492"; db_xref "GenBank:XP_072936077.1"; gbkey "CDS"; gene "Mmp1"; product "stromelysin-2 isoform X1"; protein_id "XP_072936077.1"; exon_number "6";
NW_027332222.1	Gnomon	CDS	9491044	9491121	.	+	0	gene_id "Mmp1"; transcript_id "XM_073079976.1"; db_xref "GeneID:140747492"; db_xref "GenBank:XP_072936077.1"; gbkey "CDS"; gene "Mmp1"; product "stromelysin-2 isoform X1"; protein_id "XP_072936077.1"; exon_number "7";
NW_027332222.1	Gnomon	CDS	9491360	9491491	.	+	0	gene_id "Mmp1"; transcript_id "XM_073079976.1"; db_xref "GeneID:140747492"; db_xref "GenBank:XP_072936077.1"; gbkey "CDS"; gene "Mmp1"; product "stromelysin-2 isoform X1"; protein_id "XP_072936077.1"; exon_number "8";
NW_027332222.1	Gnomon	CDS	9491796	9491970	.	+	0	gene_id "Mmp1"; transcript_id "XM_073079976.1"; db_xref "GeneID:140747492"; db_xref "GenBank:XP_072936077.1"; gbkey "CDS"; gene "Mmp1"; product "stromelysin-2 isoform X1"; protein_id "XP_072936077.1"; exon_number "9";
NW_027332222.1	Gnomon	CDS	9492445	9492648	.	+	2	gene_id "Mmp1"; transcript_id "XM_073079976.1"; db_xref "GeneID:140747492"; db_xref "GenBank:XP_072936077.1"; gbkey "CDS"; gene "Mmp1"; product "stromelysin-2 isoform X1"; protein_id "XP_072936077.1"; exon_number "10";
NW_027332222.1	Gnomon	CDS	9493266	9493522	.	+	2	gene_id "Mmp1"; transcript_id "XM_073079976.1"; db_xref "GeneID:140747492"; db_xref "GenBank:XP_072936077.1"; gbkey "CDS"; gene "Mmp1"; product "stromelysin-2 isoform X1"; protein_id "XP_072936077.1"; exon_number "11";
NW_027332222.1	Gnomon	CDS	9493990	9494146	.	+	0	gene_id "Mmp1"; transcript_id "XM_073079976.1"; db_xref "GeneID:140747492"; db_xref "GenBank:XP_072936077.1"; gbkey "CDS"; gene "Mmp1"; product "stromelysin-2 isoform X1"; protein_id "XP_072936077.1"; exon_number "12";
NW_027332222.1	Gnomon	CDS	9498540	9498640	.	+	2	gene_id "Mmp1"; transcript_id "XM_073079976.1"; db_xref "GeneID:140747492"; db_xref "GenBank:XP_072936077.1"; gbkey "CDS"; gene "Mmp1"; product "stromelysin-2 isoform X1"; protein_id "XP_072936077.1"; exon_number "13";
NW_027332222.1	Gnomon	start_codon	9466204	9466206	.	+	0	gene_id "Mmp1"; transcript_id "XM_073079976.1"; db_xref "GeneID:140747492"; db_xref "GenBank:XP_072936077.1"; gbkey "CDS"; gene "Mmp1"; product "stromelysin-2 isoform X1"; protein_id "XP_072936077.1"; exon_number "2";
NW_027332222.1	Gnomon	stop_codon	9498641	9498643	.	+	0	gene_id "Mmp1"; transcript_id "XM_073079976.1"; db_xref "GeneID:140747492"; db_xref "GenBank:XP_072936077.1"; gbkey "CDS"; gene "Mmp1"; product "stromelysin-2 isoform X1"; protein_id "XP_072936077.1"; exon_number "13";
NW_027332222.1	Gnomon	transcript	9459221	9498837	.	+	.	gene_id "Mmp1"; transcript_id "XM_073079979.1"; db_xref "GeneID:140747492"; db_xref "GenBank:XM_073079979.1"; experiment "COORDINATES: polyA evidence [ECO:0006239]"; gbkey "mRNA"; gene "Mmp1"; model_evidence "Supporting evidence includes similarity to: 17 Proteins"; product "Matrix metalloproteinase 1, transcript variant X8"; transcript_biotype "mRNA";
NW_027332222.1	Gnomon	exon	9459221	9459533	.	+	.	gene_id "Mmp1"; transcript_id "XM_073079979.1"; db_xref "GeneID:140747492"; db_xref "GenBank:XM_073079979.1"; experiment "COORDINATES: polyA evidence [ECO:0006239]"; gene "Mmp1"; model_evidence "Supporting evidence includes similarity to: 17 Proteins"; product "Matrix metalloproteinase 1, transcript variant X8"; transcript_biotype "mRNA"; exon_number "1";
NW_027332222.1	Gnomon	exon	9466036	9466365	.	+	.	gene_id "Mmp1"; transcript_id "XM_073079979.1"; db_xref "GeneID:140747492"; db_xref "GenBank:XM_073079979.1"; experiment "COORDINATES: polyA evidence [ECO:0006239]"; gene "Mmp1"; model_evidence "Supporting evidence includes similarity to: 17 Proteins"; product "Matrix metalloproteinase 1, transcript variant X8"; transcript_biotype "mRNA"; exon_number "2";
NW_027332222.1	Gnomon	exon	9484070	9484199	.	+	.	gene_id "Mmp1"; transcript_id "XM_073079979.1"; db_xref "GeneID:140747492"; db_xref "GenBank:XM_073079979.1"; experiment "COORDINATES: polyA evidence [ECO:0006239]"; gene "Mmp1"; model_evidence "Supporting evidence includes similarity to: 17 Proteins"; product "Matrix metalloproteinase 1, transcript variant X8"; transcript_biotype "mRNA"; exon_number "3";
NW_027332222.1	Gnomon	exon	9488399	9488503	.	+	.	gene_id "Mmp1"; transcript_id "XM_073079979.1"; db_xref "GeneID:140747492"; db_xref "GenBank:XM_073079979.1"; experiment "COORDINATES: polyA evidence [ECO:0006239]"; gene "Mmp1"; model_evidence "Supporting evidence includes similarity to: 17 Proteins"; product "Matrix metalloproteinase 1, transcript variant X8"; transcript_biotype "mRNA"; exon_number "4";
NW_027332222.1	Gnomon	exon	9488763	9488931	.	+	.	gene_id "Mmp1"; transcript_id "XM_073079979.1"; db_xref "GeneID:140747492"; db_xref "GenBank:XM_073079979.1"; experiment "COORDINATES: polyA evidence [ECO:0006239]"; gene "Mmp1"; model_evidence "Supporting evidence includes similarity to: 17 Proteins"; product "Matrix metalloproteinase 1, transcript variant X8"; transcript_biotype "mRNA"; exon_number "5";
NW_027332222.1	Gnomon	exon	9489968	9490043	.	+	.	gene_id "Mmp1"; transcript_id "XM_073079979.1"; db_xref "GeneID:140747492"; db_xref "GenBank:XM_073079979.1"; experiment "COORDINATES: polyA evidence [ECO:0006239]"; gene "Mmp1"; model_evidence "Supporting evidence includes similarity to: 17 Proteins"; product "Matrix metalloproteinase 1, transcript variant X8"; transcript_biotype "mRNA"; exon_number "6";
NW_027332222.1	Gnomon	exon	9491044	9491121	.	+	.	gene_id "Mmp1"; transcript_id "XM_073079979.1"; db_xref "GeneID:140747492"; db_xref "GenBank:XM_073079979.1"; experiment "COORDINATES: polyA evidence [ECO:0006239]"; gene "Mmp1"; model_evidence "Supporting evidence includes similarity to: 17 Proteins"; product "Matrix metalloproteinase 1, transcript variant X8"; transcript_biotype "mRNA"; exon_number "7";
NW_027332222.1	Gnomon	exon	9491360	9491491	.	+	.	gene_id "Mmp1"; transcript_id "XM_073079979.1"; db_xref "GeneID:140747492"; db_xref "GenBank:XM_073079979.1"; experiment "COORDINATES: polyA evidence [ECO:0006239]"; gene "Mmp1"; model_evidence "Supporting evidence includes similarity to: 17 Proteins"; product "Matrix metalloproteinase 1, transcript variant X8"; transcript_biotype "mRNA"; exon_number "8";
NW_027332222.1	Gnomon	exon	9491796	9491970	.	+	.	gene_id "Mmp1"; transcript_id "XM_073079979.1"; db_xref "GeneID:140747492"; db_xref "GenBank:XM_073079979.1"; experiment "COORDINATES: polyA evidence [ECO:0006239]"; gene "Mmp1"; model_evidence "Supporting evidence includes similarity to: 17 Proteins"; product "Matrix metalloproteinase 1, transcript variant X8"; transcript_biotype "mRNA"; exon_number "9";
NW_027332222.1	Gnomon	exon	9492445	9492648	.	+	.	gene_id "Mmp1"; transcript_id "XM_073079979.1"; db_xref "GeneID:140747492"; db_xref "GenBank:XM_073079979.1"; experiment "COORDINATES: polyA evidence [ECO:0006239]"; gene "Mmp1"; model_evidence "Supporting evidence includes similarity to: 17 Proteins"; product "Matrix metalloproteinase 1, transcript variant X8"; transcript_biotype "mRNA"; exon_number "10";
NW_027332222.1	Gnomon	exon	9493266	9493522	.	+	.	gene_id "Mmp1"; transcript_id "XM_073079979.1"; db_xref "GeneID:140747492"; db_xref "GenBank:XM_073079979.1"; experiment "COORDINATES: polyA evidence [ECO:0006239]"; gene "Mmp1"; model_evidence "Supporting evidence includes similarity to: 17 Proteins"; product "Matrix metalloproteinase 1, transcript variant X8"; transcript_biotype "mRNA"; exon_number "11";
NW_027332222.1	Gnomon	exon	9493990	9494074	.	+	.	gene_id "Mmp1"; transcript_id "XM_073079979.1"; db_xref "GeneID:140747492"; db_xref "GenBank:XM_073079979.1"; experiment "COORDINATES: polyA evidence [ECO:0006239]"; gene "Mmp1"; model_evidence "Supporting evidence includes similarity to: 17 Proteins"; product "Matrix metalloproteinase 1, transcript variant X8"; transcript_biotype "mRNA"; exon_number "12";
NW_027332222.1	Gnomon	exon	9498540	9498837	.	+	.	gene_id "Mmp1"; transcript_id "XM_073079979.1"; db_xref "GeneID:140747492"; db_xref "GenBank:XM_073079979.1"; experiment "COORDINATES: polyA evidence [ECO:0006239]"; gene "Mmp1"; model_evidence "Supporting evidence includes similarity to: 17 Proteins"; product "Matrix metalloproteinase 1, transcript variant X8"; transcript_biotype "mRNA"; exon_number "13";
NW_027332222.1	Gnomon	CDS	9466204	9466365	.	+	0	gene_id "Mmp1"; transcript_id "XM_073079979.1"; db_xref "GeneID:140747492"; db_xref "GenBank:XP_072936080.1"; gbkey "CDS"; gene "Mmp1"; product "stromelysin-2 isoform X3"; protein_id "XP_072936080.1"; exon_number "2";
NW_027332222.1	Gnomon	CDS	9484070	9484199	.	+	0	gene_id "Mmp1"; transcript_id "XM_073079979.1"; db_xref "GeneID:140747492"; db_xref "GenBank:XP_072936080.1"; gbkey "CDS"; gene "Mmp1"; product "stromelysin-2 isoform X3"; protein_id "XP_072936080.1"; exon_number "3";
NW_027332222.1	Gnomon	CDS	9488399	9488503	.	+	2	gene_id "Mmp1"; transcript_id "XM_073079979.1"; db_xref "GeneID:140747492"; db_xref "GenBank:XP_072936080.1"; gbkey "CDS"; gene "Mmp1"; product "stromelysin-2 isoform X3"; protein_id "XP_072936080.1"; exon_number "4";
NW_027332222.1	Gnomon	CDS	9488763	9488931	.	+	2	gene_id "Mmp1"; transcript_id "XM_073079979.1"; db_xref "GeneID:140747492"; db_xref "GenBank:XP_072936080.1"; gbkey "CDS"; gene "Mmp1"; product "stromelysin-2 isoform X3"; protein_id "XP_072936080.1"; exon_number "5";
NW_027332222.1	Gnomon	CDS	9489968	9490043	.	+	1	gene_id "Mmp1"; transcript_id "XM_073079979.1"; db_xref "GeneID:140747492"; db_xref "GenBank:XP_072936080.1"; gbkey "CDS"; gene "Mmp1"; product "stromelysin-2 isoform X3"; protein_id "XP_072936080.1"; exon_number "6";
NW_027332222.1	Gnomon	CDS	9491044	9491121	.	+	0	gene_id "Mmp1"; transcript_id "XM_073079979.1"; db_xref "GeneID:140747492"; db_xref "GenBank:XP_072936080.1"; gbkey "CDS"; gene "Mmp1"; product "stromelysin-2 isoform X3"; protein_id "XP_072936080.1"; exon_number "7";
NW_027332222.1	Gnomon	CDS	9491360	9491491	.	+	0	gene_id "Mmp1"; transcript_id "XM_073079979.1"; db_xref "GeneID:140747492"; db_xref "GenBank:XP_072936080.1"; gbkey "CDS"; gene "Mmp1"; product "stromelysin-2 isoform X3"; protein_id "XP_072936080.1"; exon_number "8";
NW_027332222.1	Gnomon	CDS	9491796	9491970	.	+	0	gene_id "Mmp1"; transcript_id "XM_073079979.1"; db_xref "GeneID:140747492"; db_xref "GenBank:XP_072936080.1"; gbkey "CDS"; gene "Mmp1"; product "stromelysin-2 isoform X3"; protein_id "XP_072936080.1"; exon_number "9";
NW_027332222.1	Gnomon	CDS	9492445	9492648	.	+	2	gene_id "Mmp1"; transcript_id "XM_073079979.1"; db_xref "GeneID:140747492"; db_xref "GenBank:XP_072936080.1"; gbkey "CDS"; gene "Mmp1"; product "stromelysin-2 isoform X3"; protein_id "XP_072936080.1"; exon_number "10";
NW_027332222.1	Gnomon	CDS	9493266	9493522	.	+	2	gene_id "Mmp1"; transcript_id "XM_073079979.1"; db_xref "GeneID:140747492"; db_xref "GenBank:XP_072936080.1"; gbkey "CDS"; gene "Mmp1"; product "stromelysin-2 isoform X3"; protein_id "XP_072936080.1"; exon_number "11";
NW_027332222.1	Gnomon	CDS	9493990	9494074	.	+	0	gene_id "Mmp1"; transcript_id "XM_073079979.1"; db_xref "GeneID:140747492"; db_xref "GenBank:XP_072936080.1"; gbkey "CDS"; gene "Mmp1"; product "stromelysin-2 isoform X3"; protein_id "XP_072936080.1"; exon_number "12";
NW_027332222.1	Gnomon	CDS	9498540	9498640	.	+	2	gene_id "Mmp1"; transcript_id "XM_073079979.1"; db_xref "GeneID:140747492"; db_xref "GenBank:XP_072936080.1"; gbkey "CDS"; gene "Mmp1"; product "stromelysin-2 isoform X3"; protein_id "XP_072936080.1"; exon_number "13";
NW_027332222.1	Gnomon	start_codon	9466204	9466206	.	+	0	gene_id "Mmp1"; transcript_id "XM_073079979.1"; db_xref "GeneID:140747492"; db_xref "GenBank:XP_072936080.1"; gbkey "CDS"; gene "Mmp1"; product "stromelysin-2 isoform X3"; protein_id "XP_072936080.1"; exon_number "2";
NW_027332222.1	Gnomon	stop_codon	9498641	9498643	.	+	0	gene_id "Mmp1"; transcript_id "XM_073079979.1"; db_xref "GeneID:140747492"; db_xref "GenBank:XP_072936080.1"; gbkey "CDS"; gene "Mmp1"; product "stromelysin-2 isoform X3"; protein_id "XP_072936080.1"; exon_number "13";
NW_027332222.1	Gnomon	transcript	9459221	9497994	.	+	.	gene_id "Mmp1"; transcript_id "XM_073079977.1"; db_xref "GeneID:140747492"; db_xref "GenBank:XM_073079977.1"; gbkey "mRNA"; gene "Mmp1"; model_evidence "Supporting evidence includes similarity to: 20 Proteins"; product "Matrix metalloproteinase 1, transcript variant X5"; transcript_biotype "mRNA";
NW_027332222.1	Gnomon	exon	9459221	9459533	.	+	.	gene_id "Mmp1"; transcript_id "XM_073079977.1"; db_xref "GeneID:140747492"; db_xref "GenBank:XM_073079977.1"; gene "Mmp1"; model_evidence "Supporting evidence includes similarity to: 20 Proteins"; product "Matrix metalloproteinase 1, transcript variant X5"; transcript_biotype "mRNA"; exon_number "1";
NW_027332222.1	Gnomon	exon	9466036	9466365	.	+	.	gene_id "Mmp1"; transcript_id "XM_073079977.1"; db_xref "GeneID:140747492"; db_xref "GenBank:XM_073079977.1"; gene "Mmp1"; model_evidence "Supporting evidence includes similarity to: 20 Proteins"; product "Matrix metalloproteinase 1, transcript variant X5"; transcript_biotype "mRNA"; exon_number "2";
NW_027332222.1	Gnomon	exon	9484070	9484199	.	+	.	gene_id "Mmp1"; transcript_id "XM_073079977.1"; db_xref "GeneID:140747492"; db_xref "GenBank:XM_073079977.1"; gene "Mmp1"; model_evidence "Supporting evidence includes similarity to: 20 Proteins"; product "Matrix metalloproteinase 1, transcript variant X5"; transcript_biotype "mRNA"; exon_number "3";
NW_027332222.1	Gnomon	exon	9488399	9488503	.	+	.	gene_id "Mmp1"; transcript_id "XM_073079977.1"; db_xref "GeneID:140747492"; db_xref "GenBank:XM_073079977.1"; gene "Mmp1"; model_evidence "Supporting evidence includes similarity to: 20 Proteins"; product "Matrix metalloproteinase 1, transcript variant X5"; transcript_biotype "mRNA"; exon_number "4";
NW_027332222.1	Gnomon	exon	9488763	9488931	.	+	.	gene_id "Mmp1"; transcript_id "XM_073079977.1"; db_xref "GeneID:140747492"; db_xref "GenBank:XM_073079977.1"; gene "Mmp1"; model_evidence "Supporting evidence includes similarity to: 20 Proteins"; product "Matrix metalloproteinase 1, transcript variant X5"; transcript_biotype "mRNA"; exon_number "5";
NW_027332222.1	Gnomon	exon	9489968	9490043	.	+	.	gene_id "Mmp1"; transcript_id "XM_073079977.1"; db_xref "GeneID:140747492"; db_xref "GenBank:XM_073079977.1"; gene "Mmp1"; model_evidence "Supporting evidence includes similarity to: 20 Proteins"; product "Matrix metalloproteinase 1, transcript variant X5"; transcript_biotype "mRNA"; exon_number "6";
NW_027332222.1	Gnomon	exon	9491044	9491121	.	+	.	gene_id "Mmp1"; transcript_id "XM_073079977.1"; db_xref "GeneID:140747492"; db_xref "GenBank:XM_073079977.1"; gene "Mmp1"; model_evidence "Supporting evidence includes similarity to: 20 Proteins"; product "Matrix metalloproteinase 1, transcript variant X5"; transcript_biotype "mRNA"; exon_number "7";
NW_027332222.1	Gnomon	exon	9491360	9491491	.	+	.	gene_id "Mmp1"; transcript_id "XM_073079977.1"; db_xref "GeneID:140747492"; db_xref "GenBank:XM_073079977.1"; gene "Mmp1"; model_evidence "Supporting evidence includes similarity to: 20 Proteins"; product "Matrix metalloproteinase 1, transcript variant X5"; transcript_biotype "mRNA"; exon_number "8";
NW_027332222.1	Gnomon	exon	9491796	9491970	.	+	.	gene_id "Mmp1"; transcript_id "XM_073079977.1"; db_xref "GeneID:140747492"; db_xref "GenBank:XM_073079977.1"; gene "Mmp1"; model_evidence "Supporting evidence includes similarity to: 20 Proteins"; product "Matrix metalloproteinase 1, transcript variant X5"; transcript_biotype "mRNA"; exon_number "9";
NW_027332222.1	Gnomon	exon	9492445	9492648	.	+	.	gene_id "Mmp1"; transcript_id "XM_073079977.1"; db_xref "GeneID:140747492"; db_xref "GenBank:XM_073079977.1"; gene "Mmp1"; model_evidence "Supporting evidence includes similarity to: 20 Proteins"; product "Matrix metalloproteinase 1, transcript variant X5"; transcript_biotype "mRNA"; exon_number "10";
NW_027332222.1	Gnomon	exon	9493266	9493522	.	+	.	gene_id "Mmp1"; transcript_id "XM_073079977.1"; db_xref "GeneID:140747492"; db_xref "GenBank:XM_073079977.1"; gene "Mmp1"; model_evidence "Supporting evidence includes similarity to: 20 Proteins"; product "Matrix metalloproteinase 1, transcript variant X5"; transcript_biotype "mRNA"; exon_number "11";
NW_027332222.1	Gnomon	exon	9493990	9494146	.	+	.	gene_id "Mmp1"; transcript_id "XM_073079977.1"; db_xref "GeneID:140747492"; db_xref "GenBank:XM_073079977.1"; gene "Mmp1"; model_evidence "Supporting evidence includes similarity to: 20 Proteins"; product "Matrix metalloproteinase 1, transcript variant X5"; transcript_biotype "mRNA"; exon_number "12";
NW_027332222.1	Gnomon	exon	9497379	9497442	.	+	.	gene_id "Mmp1"; transcript_id "XM_073079977.1"; db_xref "GeneID:140747492"; db_xref "GenBank:XM_073079977.1"; gene "Mmp1"; model_evidence "Supporting evidence includes similarity to: 20 Proteins"; product "Matrix metalloproteinase 1, transcript variant X5"; transcript_biotype "mRNA"; exon_number "13";
NW_027332222.1	Gnomon	exon	9497889	9497994	.	+	.	gene_id "Mmp1"; transcript_id "XM_073079977.1"; db_xref "GeneID:140747492"; db_xref "GenBank:XM_073079977.1"; gene "Mmp1"; model_evidence "Supporting evidence includes similarity to: 20 Proteins"; product "Matrix metalloproteinase 1, transcript variant X5"; transcript_biotype "mRNA"; exon_number "14";
NW_027332222.1	Gnomon	CDS	9466204	9466365	.	+	0	gene_id "Mmp1"; transcript_id "XM_073079977.1"; db_xref "GeneID:140747492"; db_xref "GenBank:XP_072936078.1"; gbkey "CDS"; gene "Mmp1"; product "stromelysin-2 isoform X2"; protein_id "XP_072936078.1"; exon_number "2";
NW_027332222.1	Gnomon	CDS	9484070	9484199	.	+	0	gene_id "Mmp1"; transcript_id "XM_073079977.1"; db_xref "GeneID:140747492"; db_xref "GenBank:XP_072936078.1"; gbkey "CDS"; gene "Mmp1"; product "stromelysin-2 isoform X2"; protein_id "XP_072936078.1"; exon_number "3";
NW_027332222.1	Gnomon	CDS	9488399	9488503	.	+	2	gene_id "Mmp1"; transcript_id "XM_073079977.1"; db_xref "GeneID:140747492"; db_xref "GenBank:XP_072936078.1"; gbkey "CDS"; gene "Mmp1"; product "stromelysin-2 isoform X2"; protein_id "XP_072936078.1"; exon_number "4";
NW_027332222.1	Gnomon	CDS	9488763	9488931	.	+	2	gene_id "Mmp1"; transcript_id "XM_073079977.1"; db_xref "GeneID:140747492"; db_xref "GenBank:XP_072936078.1"; gbkey "CDS"; gene "Mmp1"; product "stromelysin-2 isoform X2"; protein_id "XP_072936078.1"; exon_number "5";
NW_027332222.1	Gnomon	CDS	9489968	9490043	.	+	1	gene_id "Mmp1"; transcript_id "XM_073079977.1"; db_xref "GeneID:140747492"; db_xref "GenBank:XP_072936078.1"; gbkey "CDS"; gene "Mmp1"; product "stromelysin-2 isoform X2"; protein_id "XP_072936078.1"; exon_number "6";
NW_027332222.1	Gnomon	CDS	9491044	9491121	.	+	0	gene_id "Mmp1"; transcript_id "XM_073079977.1"; db_xref "GeneID:140747492"; db_xref "GenBank:XP_072936078.1"; gbkey "CDS"; gene "Mmp1"; product "stromelysin-2 isoform X2"; protein_id "XP_072936078.1"; exon_number "7";
NW_027332222.1	Gnomon	CDS	9491360	9491491	.	+	0	gene_id "Mmp1"; transcript_id "XM_073079977.1"; db_xref "GeneID:140747492"; db_xref "GenBank:XP_072936078.1"; gbkey "CDS"; gene "Mmp1"; product "stromelysin-2 isoform X2"; protein_id "XP_072936078.1"; exon_number "8";
NW_027332222.1	Gnomon	CDS	9491796	9491970	.	+	0	gene_id "Mmp1"; transcript_id "XM_073079977.1"; db_xref "GeneID:140747492"; db_xref "GenBank:XP_072936078.1"; gbkey "CDS"; gene "Mmp1"; product "stromelysin-2 isoform X2"; protein_id "XP_072936078.1"; exon_number "9";
NW_027332222.1	Gnomon	CDS	9492445	9492648	.	+	2	gene_id "Mmp1"; transcript_id "XM_073079977.1"; db_xref "GeneID:140747492"; db_xref "GenBank:XP_072936078.1"; gbkey "CDS"; gene "Mmp1"; product "stromelysin-2 isoform X2"; protein_id "XP_072936078.1"; exon_number "10";
NW_027332222.1	Gnomon	CDS	9493266	9493522	.	+	2	gene_id "Mmp1"; transcript_id "XM_073079977.1"; db_xref "GeneID:140747492"; db_xref "GenBank:XP_072936078.1"; gbkey "CDS"; gene "Mmp1"; product "stromelysin-2 isoform X2"; protein_id "XP_072936078.1"; exon_number "11";
NW_027332222.1	Gnomon	CDS	9493990	9494146	.	+	0	gene_id "Mmp1"; transcript_id "XM_073079977.1"; db_xref "GeneID:140747492"; db_xref "GenBank:XP_072936078.1"; gbkey "CDS"; gene "Mmp1"; product "stromelysin-2 isoform X2"; protein_id "XP_072936078.1"; exon_number "12";
NW_027332222.1	Gnomon	CDS	9497379	9497419	.	+	2	gene_id "Mmp1"; transcript_id "XM_073079977.1"; db_xref "GeneID:140747492"; db_xref "GenBank:XP_072936078.1"; gbkey "CDS"; gene "Mmp1"; product "stromelysin-2 isoform X2"; protein_id "XP_072936078.1"; exon_number "13";
NW_027332222.1	Gnomon	start_codon	9466204	9466206	.	+	0	gene_id "Mmp1"; transcript_id "XM_073079977.1"; db_xref "GeneID:140747492"; db_xref "GenBank:XP_072936078.1"; gbkey "CDS"; gene "Mmp1"; product "stromelysin-2 isoform X2"; protein_id "XP_072936078.1"; exon_number "2";
NW_027332222.1	Gnomon	stop_codon	9497420	9497422	.	+	0	gene_id "Mmp1"; transcript_id "XM_073079977.1"; db_xref "GeneID:140747492"; db_xref "GenBank:XP_072936078.1"; gbkey "CDS"; gene "Mmp1"; product "stromelysin-2 isoform X2"; protein_id "XP_072936078.1"; exon_number "13";
NW_027332222.1	Gnomon	gene	9499104	9580983	.	-	.	gene_id "Mid1"; transcript_id ""; db_xref "GeneID:140747494"; description "calcium-permeable channel component Mid1"; gbkey "Gene"; gene "Mid1"; gene_biotype "protein_coding";
NW_027332222.1	Gnomon	transcript	9499104	9580983	.	-	.	gene_id "Mid1"; transcript_id "XM_073079980.1"; db_xref "GeneID:140747494"; db_xref "GenBank:XM_073079980.1"; experiment "COORDINATES: polyA evidence [ECO:0006239]"; gbkey "mRNA"; gene "Mid1"; model_evidence "Supporting evidence includes similarity to: 3 Proteins"; product "calcium-permeable channel component Mid1"; transcript_biotype "mRNA";
NW_027332222.1	Gnomon	exon	9580363	9580983	.	-	.	gene_id "Mid1"; transcript_id "XM_073079980.1"; db_xref "GeneID:140747494"; db_xref "GenBank:XM_073079980.1"; experiment "COORDINATES: polyA evidence [ECO:0006239]"; gene "Mid1"; model_evidence "Supporting evidence includes similarity to: 3 Proteins"; product "calcium-permeable channel component Mid1"; transcript_biotype "mRNA"; exon_number "1";
NW_027332222.1	Gnomon	exon	9507645	9507996	.	-	.	gene_id "Mid1"; transcript_id "XM_073079980.1"; db_xref "GeneID:140747494"; db_xref "GenBank:XM_073079980.1"; experiment "COORDINATES: polyA evidence [ECO:0006239]"; gene "Mid1"; model_evidence "Supporting evidence includes similarity to: 3 Proteins"; product "calcium-permeable channel component Mid1"; transcript_biotype "mRNA"; exon_number "2";
NW_027332222.1	Gnomon	exon	9499104	9505802	.	-	.	gene_id "Mid1"; transcript_id "XM_073079980.1"; db_xref "GeneID:140747494"; db_xref "GenBank:XM_073079980.1"; experiment "COORDINATES: polyA evidence [ECO:0006239]"; gene "Mid1"; model_evidence "Supporting evidence includes similarity to: 3 Proteins"; product "calcium-permeable channel component Mid1"; transcript_biotype "mRNA"; exon_number "3";
NW_027332222.1	Gnomon	CDS	9580363	9580821	.	-	0	gene_id "Mid1"; transcript_id "XM_073079980.1"; db_xref "GeneID:140747494"; db_xref "GenBank:XP_072936081.1"; gbkey "CDS"; gene "Mid1"; product "uncharacterized protein Mid1"; protein_id "XP_072936081.1"; exon_number "1";
NW_027332222.1	Gnomon	CDS	9507645	9507996	.	-	0	gene_id "Mid1"; transcript_id "XM_073079980.1"; db_xref "GeneID:140747494"; db_xref "GenBank:XP_072936081.1"; gbkey "CDS"; gene "Mid1"; product "uncharacterized protein Mid1"; protein_id "XP_072936081.1"; exon_number "2";
NW_027332222.1	Gnomon	CDS	9505480	9505802	.	-	2	gene_id "Mid1"; transcript_id "XM_073079980.1"; db_xref "GeneID:140747494"; db_xref "GenBank:XP_072936081.1"; gbkey "CDS"; gene "Mid1"; product "uncharacterized protein Mid1"; protein_id "XP_072936081.1"; exon_number "3";
NW_027332222.1	Gnomon	start_codon	9580819	9580821	.	-	0	gene_id "Mid1"; transcript_id "XM_073079980.1"; db_xref "GeneID:140747494"; db_xref "GenBank:XP_072936081.1"; gbkey "CDS"; gene "Mid1"; product "uncharacterized protein Mid1"; protein_id "XP_072936081.1"; exon_number "1";
NW_027332222.1	Gnomon	stop_codon	9505477	9505479	.	-	0	gene_id "Mid1"; transcript_id "XM_073079980.1"; db_xref "GeneID:140747494"; db_xref "GenBank:XP_072936081.1"; gbkey "CDS"; gene "Mid1"; product "uncharacterized protein Mid1"; protein_id "XP_072936081.1"; exon_number "3";
NW_027332222.1	Gnomon	gene	9582891	9590811	.	+	.	gene_id "LOC140747495"; transcript_id ""; db_xref "GeneID:140747495"; description "uncharacterized LOC140747495"; gbkey "Gene"; gene "LOC140747495"; gene_biotype "protein_coding";
NW_027332222.1	Gnomon	transcript	9582891	9590811	.	+	.	gene_id "LOC140747495"; transcript_id "XM_073079981.1"; db_xref "GeneID:140747495"; db_xref "GenBank:XM_073079981.1"; experiment "COORDINATES: polyA evidence [ECO:0006239]"; gbkey "mRNA"; gene "LOC140747495"; model_evidence "Supporting evidence includes similarity to: 10 Proteins"; product "uncharacterized protein"; transcript_biotype "mRNA";
NW_027332222.1	Gnomon	exon	9582891	9583114	.	+	.	gene_id "LOC140747495"; transcript_id "XM_073079981.1"; db_xref "GeneID:140747495"; db_xref "GenBank:XM_073079981.1"; experiment "COORDINATES: polyA evidence [ECO:0006239]"; gene "LOC140747495"; model_evidence "Supporting evidence includes similarity to: 10 Proteins"; product "uncharacterized protein"; transcript_biotype "mRNA"; exon_number "1";
NW_027332222.1	Gnomon	exon	9589526	9589820	.	+	.	gene_id "LOC140747495"; transcript_id "XM_073079981.1"; db_xref "GeneID:140747495"; db_xref "GenBank:XM_073079981.1"; experiment "COORDINATES: polyA evidence [ECO:0006239]"; gene "LOC140747495"; model_evidence "Supporting evidence includes similarity to: 10 Proteins"; product "uncharacterized protein"; transcript_biotype "mRNA"; exon_number "2";
NW_027332222.1	Gnomon	exon	9590595	9590811	.	+	.	gene_id "LOC140747495"; transcript_id "XM_073079981.1"; db_xref "GeneID:140747495"; db_xref "GenBank:XM_073079981.1"; experiment "COORDINATES: polyA evidence [ECO:0006239]"; gene "LOC140747495"; model_evidence "Supporting evidence includes similarity to: 10 Proteins"; product "uncharacterized protein"; transcript_biotype "mRNA"; exon_number "3";
NW_027332222.1	Gnomon	CDS	9583102	9583114	.	+	0	gene_id "LOC140747495"; transcript_id "XM_073079981.1"; db_xref "GeneID:140747495"; db_xref "GenBank:XP_072936082.1"; gbkey "CDS"; gene "LOC140747495"; product "uncharacterized protein"; protein_id "XP_072936082.1"; exon_number "1";
NW_027332222.1	Gnomon	CDS	9589526	9589820	.	+	2	gene_id "LOC140747495"; transcript_id "XM_073079981.1"; db_xref "GeneID:140747495"; db_xref "GenBank:XP_072936082.1"; gbkey "CDS"; gene "LOC140747495"; product "uncharacterized protein"; protein_id "XP_072936082.1"; exon_number "2";
NW_027332222.1	Gnomon	CDS	9590595	9590697	.	+	1	gene_id "LOC140747495"; transcript_id "XM_073079981.1"; db_xref "GeneID:140747495"; db_xref "GenBank:XP_072936082.1"; gbkey "CDS"; gene "LOC140747495"; product "uncharacterized protein"; protein_id "XP_072936082.1"; exon_number "3";
NW_027332222.1	Gnomon	start_codon	9583102	9583104	.	+	0	gene_id "LOC140747495"; transcript_id "XM_073079981.1"; db_xref "GeneID:140747495"; db_xref "GenBank:XP_072936082.1"; gbkey "CDS"; gene "LOC140747495"; product "uncharacterized protein"; protein_id "XP_072936082.1"; exon_number "1";
NW_027332222.1	Gnomon	stop_codon	9590698	9590700	.	+	0	gene_id "LOC140747495"; transcript_id "XM_073079981.1"; db_xref "GeneID:140747495"; db_xref "GenBank:XP_072936082.1"; gbkey "CDS"; gene "LOC140747495"; product "uncharacterized protein"; protein_id "XP_072936082.1"; exon_number "3";
NW_027332222.1	Gnomon	gene	9592330	9595171	.	-	.	gene_id "LOC140747206"; transcript_id ""; db_xref "GeneID:140747206"; description "uncharacterized LOC140747206"; gbkey "Gene"; gene "LOC140747206"; gene_biotype "lncRNA";
NW_027332222.1	Gnomon	transcript	9592330	9595171	.	-	.	gene_id "LOC140747206"; transcript_id "XR_012102857.1"; db_xref "GeneID:140747206"; db_xref "GenBank:XR_012102857.1"; gbkey "ncRNA"; gene "LOC140747206"; product "uncharacterized lncRNA"; transcript_biotype "lnc_RNA";
NW_027332222.1	Gnomon	exon	9594727	9595171	.	-	.	gene_id "LOC140747206"; transcript_id "XR_012102857.1"; db_xref "GeneID:140747206"; db_xref "GenBank:XR_012102857.1"; gene "LOC140747206"; product "uncharacterized lncRNA"; transcript_biotype "lnc_RNA"; exon_number "1";
NW_027332222.1	Gnomon	exon	9594070	9594262	.	-	.	gene_id "LOC140747206"; transcript_id "XR_012102857.1"; db_xref "GeneID:140747206"; db_xref "GenBank:XR_012102857.1"; gene "LOC140747206"; product "uncharacterized lncRNA"; transcript_biotype "lnc_RNA"; exon_number "2";
NW_027332222.1	Gnomon	exon	9592330	9592465	.	-	.	gene_id "LOC140747206"; transcript_id "XR_012102857.1"; db_xref "GeneID:140747206"; db_xref "GenBank:XR_012102857.1"; gene "LOC140747206"; product "uncharacterized lncRNA"; transcript_biotype "lnc_RNA"; exon_number "3";
NW_027332222.1	Gnomon	gene	9596047	9603623	.	+	.	gene_id "IntS8"; transcript_id ""; db_xref "GeneID:140747512"; description "integrator complex subunit 8"; gbkey "Gene"; gene "IntS8"; gene_biotype "protein_coding";
NW_027332222.1	Gnomon	transcript	9596047	9603623	.	+	.	gene_id "IntS8"; transcript_id "XM_073080013.1"; db_xref "GeneID:140747512"; db_xref "GenBank:XM_073080013.1"; gbkey "mRNA"; gene "IntS8"; model_evidence "Supporting evidence includes similarity to: 7 Proteins"; product "integrator complex subunit 8"; transcript_biotype "mRNA";
NW_027332222.1	Gnomon	exon	9596047	9596376	.	+	.	gene_id "IntS8"; transcript_id "XM_073080013.1"; db_xref "GeneID:140747512"; db_xref "GenBank:XM_073080013.1"; gene "IntS8"; model_evidence "Supporting evidence includes similarity to: 7 Proteins"; product "integrator complex subunit 8"; transcript_biotype "mRNA"; exon_number "1";
NW_027332222.1	Gnomon	exon	9596977	9597186	.	+	.	gene_id "IntS8"; transcript_id "XM_073080013.1"; db_xref "GeneID:140747512"; db_xref "GenBank:XM_073080013.1"; gene "IntS8"; model_evidence "Supporting evidence includes similarity to: 7 Proteins"; product "integrator complex subunit 8"; transcript_biotype "mRNA"; exon_number "2";
NW_027332222.1	Gnomon	exon	9597760	9597857	.	+	.	gene_id "IntS8"; transcript_id "XM_073080013.1"; db_xref "GeneID:140747512"; db_xref "GenBank:XM_073080013.1"; gene "IntS8"; model_evidence "Supporting evidence includes similarity to: 7 Proteins"; product "integrator complex subunit 8"; transcript_biotype "mRNA"; exon_number "3";
NW_027332222.1	Gnomon	exon	9598186	9598316	.	+	.	gene_id "IntS8"; transcript_id "XM_073080013.1"; db_xref "GeneID:140747512"; db_xref "GenBank:XM_073080013.1"; gene "IntS8"; model_evidence "Supporting evidence includes similarity to: 7 Proteins"; product "integrator complex subunit 8"; transcript_biotype "mRNA"; exon_number "4";
NW_027332222.1	Gnomon	exon	9598815	9600411	.	+	.	gene_id "IntS8"; transcript_id "XM_073080013.1"; db_xref "GeneID:140747512"; db_xref "GenBank:XM_073080013.1"; gene "IntS8"; model_evidence "Supporting evidence includes similarity to: 7 Proteins"; product "integrator complex subunit 8"; transcript_biotype "mRNA"; exon_number "5";
NW_027332222.1	Gnomon	exon	9600962	9601121	.	+	.	gene_id "IntS8"; transcript_id "XM_073080013.1"; db_xref "GeneID:140747512"; db_xref "GenBank:XM_073080013.1"; gene "IntS8"; model_evidence "Supporting evidence includes similarity to: 7 Proteins"; product "integrator complex subunit 8"; transcript_biotype "mRNA"; exon_number "6";
NW_027332222.1	Gnomon	exon	9601620	9601968	.	+	.	gene_id "IntS8"; transcript_id "XM_073080013.1"; db_xref "GeneID:140747512"; db_xref "GenBank:XM_073080013.1"; gene "IntS8"; model_evidence "Supporting evidence includes similarity to: 7 Proteins"; product "integrator complex subunit 8"; transcript_biotype "mRNA"; exon_number "7";
NW_027332222.1	Gnomon	exon	9602353	9602596	.	+	.	gene_id "IntS8"; transcript_id "XM_073080013.1"; db_xref "GeneID:140747512"; db_xref "GenBank:XM_073080013.1"; gene "IntS8"; model_evidence "Supporting evidence includes similarity to: 7 Proteins"; product "integrator complex subunit 8"; transcript_biotype "mRNA"; exon_number "8";
NW_027332222.1	Gnomon	exon	9603183	9603623	.	+	.	gene_id "IntS8"; transcript_id "XM_073080013.1"; db_xref "GeneID:140747512"; db_xref "GenBank:XM_073080013.1"; gene "IntS8"; model_evidence "Supporting evidence includes similarity to: 7 Proteins"; product "integrator complex subunit 8"; transcript_biotype "mRNA"; exon_number "9";
NW_027332222.1	Gnomon	CDS	9596259	9596376	.	+	0	gene_id "IntS8"; transcript_id "XM_073080013.1"; db_xref "GeneID:140747512"; db_xref "GenBank:XP_072936114.1"; gbkey "CDS"; gene "IntS8"; product "integrator complex subunit 8"; protein_id "XP_072936114.1"; exon_number "1";
NW_027332222.1	Gnomon	CDS	9596977	9597186	.	+	2	gene_id "IntS8"; transcript_id "XM_073080013.1"; db_xref "GeneID:140747512"; db_xref "GenBank:XP_072936114.1"; gbkey "CDS"; gene "IntS8"; product "integrator complex subunit 8"; protein_id "XP_072936114.1"; exon_number "2";
NW_027332222.1	Gnomon	CDS	9597760	9597857	.	+	2	gene_id "IntS8"; transcript_id "XM_073080013.1"; db_xref "GeneID:140747512"; db_xref "GenBank:XP_072936114.1"; gbkey "CDS"; gene "IntS8"; product "integrator complex subunit 8"; protein_id "XP_072936114.1"; exon_number "3";
NW_027332222.1	Gnomon	CDS	9598186	9598316	.	+	0	gene_id "IntS8"; transcript_id "XM_073080013.1"; db_xref "GeneID:140747512"; db_xref "GenBank:XP_072936114.1"; gbkey "CDS"; gene "IntS8"; product "integrator complex subunit 8"; protein_id "XP_072936114.1"; exon_number "4";
NW_027332222.1	Gnomon	CDS	9598815	9600411	.	+	1	gene_id "IntS8"; transcript_id "XM_073080013.1"; db_xref "GeneID:140747512"; db_xref "GenBank:XP_072936114.1"; gbkey "CDS"; gene "IntS8"; product "integrator complex subunit 8"; protein_id "XP_072936114.1"; exon_number "5";
NW_027332222.1	Gnomon	CDS	9600962	9601121	.	+	0	gene_id "IntS8"; transcript_id "XM_073080013.1"; db_xref "GeneID:140747512"; db_xref "GenBank:XP_072936114.1"; gbkey "CDS"; gene "IntS8"; product "integrator complex subunit 8"; protein_id "XP_072936114.1"; exon_number "6";
NW_027332222.1	Gnomon	CDS	9601620	9601968	.	+	2	gene_id "IntS8"; transcript_id "XM_073080013.1"; db_xref "GeneID:140747512"; db_xref "GenBank:XP_072936114.1"; gbkey "CDS"; gene "IntS8"; product "integrator complex subunit 8"; protein_id "XP_072936114.1"; exon_number "7";
NW_027332222.1	Gnomon	CDS	9602353	9602596	.	+	1	gene_id "IntS8"; transcript_id "XM_073080013.1"; db_xref "GeneID:140747512"; db_xref "GenBank:XP_072936114.1"; gbkey "CDS"; gene "IntS8"; product "integrator complex subunit 8"; protein_id "XP_072936114.1"; exon_number "8";
NW_027332222.1	Gnomon	CDS	9603183	9603419	.	+	0	gene_id "IntS8"; transcript_id "XM_073080013.1"; db_xref "GeneID:140747512"; db_xref "GenBank:XP_072936114.1"; gbkey "CDS"; gene "IntS8"; product "integrator complex subunit 8"; protein_id "XP_072936114.1"; exon_number "9";
NW_027332222.1	Gnomon	start_codon	9596259	9596261	.	+	0	gene_id "IntS8"; transcript_id "XM_073080013.1"; db_xref "GeneID:140747512"; db_xref "GenBank:XP_072936114.1"; gbkey "CDS"; gene "IntS8"; product "integrator complex subunit 8"; protein_id "XP_072936114.1"; exon_number "1";
NW_027332222.1	Gnomon	stop_codon	9603420	9603422	.	+	0	gene_id "IntS8"; transcript_id "XM_073080013.1"; db_xref "GeneID:140747512"; db_xref "GenBank:XP_072936114.1"; gbkey "CDS"; gene "IntS8"; product "integrator complex subunit 8"; protein_id "XP_072936114.1"; exon_number "9";
NW_027332222.1	Gnomon	gene	9606125	9614548	.	-	.	gene_id "NaPi-III"; transcript_id ""; db_xref "GeneID:140747510"; description "Na[+]-dependent inorganic phosphate cotransporter type III"; gbkey "Gene"; gene "NaPi-III"; gene_biotype "protein_coding";
NW_027332222.1	Gnomon	transcript	9606125	9614548	.	-	.	gene_id "NaPi-III"; transcript_id "XM_073080011.1"; db_xref "GeneID:140747510"; db_xref "GenBank:XM_073080011.1"; experiment "COORDINATES: polyA evidence [ECO:0006239]"; gbkey "mRNA"; gene "NaPi-III"; model_evidence "Supporting evidence includes similarity to: 7 Proteins"; product "Na[+]-dependent inorganic phosphate cotransporter type III"; transcript_biotype "mRNA";
NW_027332222.1	Gnomon	exon	9614412	9614548	.	-	.	gene_id "NaPi-III"; transcript_id "XM_073080011.1"; db_xref "GeneID:140747510"; db_xref "GenBank:XM_073080011.1"; experiment "COORDINATES: polyA evidence [ECO:0006239]"; gene "NaPi-III"; model_evidence "Supporting evidence includes similarity to: 7 Proteins"; product "Na[+]-dependent inorganic phosphate cotransporter type III"; transcript_biotype "mRNA"; exon_number "1";
NW_027332222.1	Gnomon	exon	9613343	9613927	.	-	.	gene_id "NaPi-III"; transcript_id "XM_073080011.1"; db_xref "GeneID:140747510"; db_xref "GenBank:XM_073080011.1"; experiment "COORDINATES: polyA evidence [ECO:0006239]"; gene "NaPi-III"; model_evidence "Supporting evidence includes similarity to: 7 Proteins"; product "Na[+]-dependent inorganic phosphate cotransporter type III"; transcript_biotype "mRNA"; exon_number "2";
NW_027332222.1	Gnomon	exon	9612381	9612623	.	-	.	gene_id "NaPi-III"; transcript_id "XM_073080011.1"; db_xref "GeneID:140747510"; db_xref "GenBank:XM_073080011.1"; experiment "COORDINATES: polyA evidence [ECO:0006239]"; gene "NaPi-III"; model_evidence "Supporting evidence includes similarity to: 7 Proteins"; product "Na[+]-dependent inorganic phosphate cotransporter type III"; transcript_biotype "mRNA"; exon_number "3";
NW_027332222.1	Gnomon	exon	9612117	9612299	.	-	.	gene_id "NaPi-III"; transcript_id "XM_073080011.1"; db_xref "GeneID:140747510"; db_xref "GenBank:XM_073080011.1"; experiment "COORDINATES: polyA evidence [ECO:0006239]"; gene "NaPi-III"; model_evidence "Supporting evidence includes similarity to: 7 Proteins"; product "Na[+]-dependent inorganic phosphate cotransporter type III"; transcript_biotype "mRNA"; exon_number "4";
NW_027332222.1	Gnomon	exon	9611786	9611941	.	-	.	gene_id "NaPi-III"; transcript_id "XM_073080011.1"; db_xref "GeneID:140747510"; db_xref "GenBank:XM_073080011.1"; experiment "COORDINATES: polyA evidence [ECO:0006239]"; gene "NaPi-III"; model_evidence "Supporting evidence includes similarity to: 7 Proteins"; product "Na[+]-dependent inorganic phosphate cotransporter type III"; transcript_biotype "mRNA"; exon_number "5";
NW_027332222.1	Gnomon	exon	9611222	9611709	.	-	.	gene_id "NaPi-III"; transcript_id "XM_073080011.1"; db_xref "GeneID:140747510"; db_xref "GenBank:XM_073080011.1"; experiment "COORDINATES: polyA evidence [ECO:0006239]"; gene "NaPi-III"; model_evidence "Supporting evidence includes similarity to: 7 Proteins"; product "Na[+]-dependent inorganic phosphate cotransporter type III"; transcript_biotype "mRNA"; exon_number "6";
NW_027332222.1	Gnomon	exon	9610357	9610574	.	-	.	gene_id "NaPi-III"; transcript_id "XM_073080011.1"; db_xref "GeneID:140747510"; db_xref "GenBank:XM_073080011.1"; experiment "COORDINATES: polyA evidence [ECO:0006239]"; gene "NaPi-III"; model_evidence "Supporting evidence includes similarity to: 7 Proteins"; product "Na[+]-dependent inorganic phosphate cotransporter type III"; transcript_biotype "mRNA"; exon_number "7";
NW_027332222.1	Gnomon	exon	9609486	9609671	.	-	.	gene_id "NaPi-III"; transcript_id "XM_073080011.1"; db_xref "GeneID:140747510"; db_xref "GenBank:XM_073080011.1"; experiment "COORDINATES: polyA evidence [ECO:0006239]"; gene "NaPi-III"; model_evidence "Supporting evidence includes similarity to: 7 Proteins"; product "Na[+]-dependent inorganic phosphate cotransporter type III"; transcript_biotype "mRNA"; exon_number "8";
NW_027332222.1	Gnomon	exon	9608948	9609094	.	-	.	gene_id "NaPi-III"; transcript_id "XM_073080011.1"; db_xref "GeneID:140747510"; db_xref "GenBank:XM_073080011.1"; experiment "COORDINATES: polyA evidence [ECO:0006239]"; gene "NaPi-III"; model_evidence "Supporting evidence includes similarity to: 7 Proteins"; product "Na[+]-dependent inorganic phosphate cotransporter type III"; transcript_biotype "mRNA"; exon_number "9";
NW_027332222.1	Gnomon	exon	9606125	9608685	.	-	.	gene_id "NaPi-III"; transcript_id "XM_073080011.1"; db_xref "GeneID:140747510"; db_xref "GenBank:XM_073080011.1"; experiment "COORDINATES: polyA evidence [ECO:0006239]"; gene "NaPi-III"; model_evidence "Supporting evidence includes similarity to: 7 Proteins"; product "Na[+]-dependent inorganic phosphate cotransporter type III"; transcript_biotype "mRNA"; exon_number "10";
NW_027332222.1	Gnomon	CDS	9613343	9613535	.	-	0	gene_id "NaPi-III"; transcript_id "XM_073080011.1"; db_xref "GeneID:140747510"; db_xref "GenBank:XP_072936112.1"; gbkey "CDS"; gene "NaPi-III"; product "sodium-dependent phosphate transporter 1"; protein_id "XP_072936112.1"; exon_number "2";
NW_027332222.1	Gnomon	CDS	9612381	9612623	.	-	2	gene_id "NaPi-III"; transcript_id "XM_073080011.1"; db_xref "GeneID:140747510"; db_xref "GenBank:XP_072936112.1"; gbkey "CDS"; gene "NaPi-III"; product "sodium-dependent phosphate transporter 1"; protein_id "XP_072936112.1"; exon_number "3";
NW_027332222.1	Gnomon	CDS	9612117	9612299	.	-	2	gene_id "NaPi-III"; transcript_id "XM_073080011.1"; db_xref "GeneID:140747510"; db_xref "GenBank:XP_072936112.1"; gbkey "CDS"; gene "NaPi-III"; product "sodium-dependent phosphate transporter 1"; protein_id "XP_072936112.1"; exon_number "4";
NW_027332222.1	Gnomon	CDS	9611786	9611941	.	-	2	gene_id "NaPi-III"; transcript_id "XM_073080011.1"; db_xref "GeneID:140747510"; db_xref "GenBank:XP_072936112.1"; gbkey "CDS"; gene "NaPi-III"; product "sodium-dependent phosphate transporter 1"; protein_id "XP_072936112.1"; exon_number "5";
NW_027332222.1	Gnomon	CDS	9611222	9611709	.	-	2	gene_id "NaPi-III"; transcript_id "XM_073080011.1"; db_xref "GeneID:140747510"; db_xref "GenBank:XP_072936112.1"; gbkey "CDS"; gene "NaPi-III"; product "sodium-dependent phosphate transporter 1"; protein_id "XP_072936112.1"; exon_number "6";
NW_027332222.1	Gnomon	CDS	9610357	9610574	.	-	0	gene_id "NaPi-III"; transcript_id "XM_073080011.1"; db_xref "GeneID:140747510"; db_xref "GenBank:XP_072936112.1"; gbkey "CDS"; gene "NaPi-III"; product "sodium-dependent phosphate transporter 1"; protein_id "XP_072936112.1"; exon_number "7";
NW_027332222.1	Gnomon	CDS	9609486	9609671	.	-	1	gene_id "NaPi-III"; transcript_id "XM_073080011.1"; db_xref "GeneID:140747510"; db_xref "GenBank:XP_072936112.1"; gbkey "CDS"; gene "NaPi-III"; product "sodium-dependent phosphate transporter 1"; protein_id "XP_072936112.1"; exon_number "8";
NW_027332222.1	Gnomon	CDS	9608948	9609094	.	-	1	gene_id "NaPi-III"; transcript_id "XM_073080011.1"; db_xref "GeneID:140747510"; db_xref "GenBank:XP_072936112.1"; gbkey "CDS"; gene "NaPi-III"; product "sodium-dependent phosphate transporter 1"; protein_id "XP_072936112.1"; exon_number "9";
NW_027332222.1	Gnomon	CDS	9608598	9608685	.	-	1	gene_id "NaPi-III"; transcript_id "XM_073080011.1"; db_xref "GeneID:140747510"; db_xref "GenBank:XP_072936112.1"; gbkey "CDS"; gene "NaPi-III"; product "sodium-dependent phosphate transporter 1"; protein_id "XP_072936112.1"; exon_number "10";
NW_027332222.1	Gnomon	start_codon	9613533	9613535	.	-	0	gene_id "NaPi-III"; transcript_id "XM_073080011.1"; db_xref "GeneID:140747510"; db_xref "GenBank:XP_072936112.1"; gbkey "CDS"; gene "NaPi-III"; product "sodium-dependent phosphate transporter 1"; protein_id "XP_072936112.1"; exon_number "2";
NW_027332222.1	Gnomon	stop_codon	9608595	9608597	.	-	0	gene_id "NaPi-III"; transcript_id "XM_073080011.1"; db_xref "GeneID:140747510"; db_xref "GenBank:XP_072936112.1"; gbkey "CDS"; gene "NaPi-III"; product "sodium-dependent phosphate transporter 1"; protein_id "XP_072936112.1"; exon_number "10";
NW_027332222.1	Gnomon	gene	9616414	9620159	.	+	.	gene_id "rho-7"; transcript_id ""; db_xref "GeneID:140747498"; description "rhomboid family intramembrane serine protease rho-7"; gbkey "Gene"; gene "rho-7"; gene_biotype "protein_coding";
NW_027332222.1	Gnomon	transcript	9616414	9620159	.	+	.	gene_id "rho-7"; transcript_id "XM_073079986.1"; db_xref "GeneID:140747498"; db_xref "GenBank:XM_073079986.1"; experiment "COORDINATES: polyA evidence [ECO:0006239]"; gbkey "mRNA"; gene "rho-7"; model_evidence "Supporting evidence includes similarity to: 8 Proteins"; product "rhomboid family intramembrane serine protease rho-7"; transcript_biotype "mRNA";
NW_027332222.1	Gnomon	exon	9616414	9616623	.	+	.	gene_id "rho-7"; transcript_id "XM_073079986.1"; db_xref "GeneID:140747498"; db_xref "GenBank:XM_073079986.1"; experiment "COORDINATES: polyA evidence [ECO:0006239]"; gene "rho-7"; model_evidence "Supporting evidence includes similarity to: 8 Proteins"; product "rhomboid family intramembrane serine protease rho-7"; transcript_biotype "mRNA"; exon_number "1";
NW_027332222.1	Gnomon	exon	9616697	9616889	.	+	.	gene_id "rho-7"; transcript_id "XM_073079986.1"; db_xref "GeneID:140747498"; db_xref "GenBank:XM_073079986.1"; experiment "COORDINATES: polyA evidence [ECO:0006239]"; gene "rho-7"; model_evidence "Supporting evidence includes similarity to: 8 Proteins"; product "rhomboid family intramembrane serine protease rho-7"; transcript_biotype "mRNA"; exon_number "2";
NW_027332222.1	Gnomon	exon	9617037	9617165	.	+	.	gene_id "rho-7"; transcript_id "XM_073079986.1"; db_xref "GeneID:140747498"; db_xref "GenBank:XM_073079986.1"; experiment "COORDINATES: polyA evidence [ECO:0006239]"; gene "rho-7"; model_evidence "Supporting evidence includes similarity to: 8 Proteins"; product "rhomboid family intramembrane serine protease rho-7"; transcript_biotype "mRNA"; exon_number "3";
NW_027332222.1	Gnomon	exon	9617560	9617722	.	+	.	gene_id "rho-7"; transcript_id "XM_073079986.1"; db_xref "GeneID:140747498"; db_xref "GenBank:XM_073079986.1"; experiment "COORDINATES: polyA evidence [ECO:0006239]"; gene "rho-7"; model_evidence "Supporting evidence includes similarity to: 8 Proteins"; product "rhomboid family intramembrane serine protease rho-7"; transcript_biotype "mRNA"; exon_number "4";
NW_027332222.1	Gnomon	exon	9618329	9618424	.	+	.	gene_id "rho-7"; transcript_id "XM_073079986.1"; db_xref "GeneID:140747498"; db_xref "GenBank:XM_073079986.1"; experiment "COORDINATES: polyA evidence [ECO:0006239]"; gene "rho-7"; model_evidence "Supporting evidence includes similarity to: 8 Proteins"; product "rhomboid family intramembrane serine protease rho-7"; transcript_biotype "mRNA"; exon_number "5";
NW_027332222.1	Gnomon	exon	9618797	9618921	.	+	.	gene_id "rho-7"; transcript_id "XM_073079986.1"; db_xref "GeneID:140747498"; db_xref "GenBank:XM_073079986.1"; experiment "COORDINATES: polyA evidence [ECO:0006239]"; gene "rho-7"; model_evidence "Supporting evidence includes similarity to: 8 Proteins"; product "rhomboid family intramembrane serine protease rho-7"; transcript_biotype "mRNA"; exon_number "6";
NW_027332222.1	Gnomon	exon	9619115	9619216	.	+	.	gene_id "rho-7"; transcript_id "XM_073079986.1"; db_xref "GeneID:140747498"; db_xref "GenBank:XM_073079986.1"; experiment "COORDINATES: polyA evidence [ECO:0006239]"; gene "rho-7"; model_evidence "Supporting evidence includes similarity to: 8 Proteins"; product "rhomboid family intramembrane serine protease rho-7"; transcript_biotype "mRNA"; exon_number "7";
NW_027332222.1	Gnomon	exon	9619586	9619683	.	+	.	gene_id "rho-7"; transcript_id "XM_073079986.1"; db_xref "GeneID:140747498"; db_xref "GenBank:XM_073079986.1"; experiment "COORDINATES: polyA evidence [ECO:0006239]"; gene "rho-7"; model_evidence "Supporting evidence includes similarity to: 8 Proteins"; product "rhomboid family intramembrane serine protease rho-7"; transcript_biotype "mRNA"; exon_number "8";
NW_027332222.1	Gnomon	exon	9619791	9620159	.	+	.	gene_id "rho-7"; transcript_id "XM_073079986.1"; db_xref "GeneID:140747498"; db_xref "GenBank:XM_073079986.1"; experiment "COORDINATES: polyA evidence [ECO:0006239]"; gene "rho-7"; model_evidence "Supporting evidence includes similarity to: 8 Proteins"; product "rhomboid family intramembrane serine protease rho-7"; transcript_biotype "mRNA"; exon_number "9";
NW_027332222.1	Gnomon	CDS	9616577	9616623	.	+	0	gene_id "rho-7"; transcript_id "XM_073079986.1"; db_xref "GeneID:140747498"; db_xref "GenBank:XP_072936087.1"; gbkey "CDS"; gene "rho-7"; product "presenilin-associated rhomboid-like protein, mitochondrial"; protein_id "XP_072936087.1"; exon_number "1";
NW_027332222.1	Gnomon	CDS	9616697	9616889	.	+	1	gene_id "rho-7"; transcript_id "XM_073079986.1"; db_xref "GeneID:140747498"; db_xref "GenBank:XP_072936087.1"; gbkey "CDS"; gene "rho-7"; product "presenilin-associated rhomboid-like protein, mitochondrial"; protein_id "XP_072936087.1"; exon_number "2";
NW_027332222.1	Gnomon	CDS	9617037	9617165	.	+	0	gene_id "rho-7"; transcript_id "XM_073079986.1"; db_xref "GeneID:140747498"; db_xref "GenBank:XP_072936087.1"; gbkey "CDS"; gene "rho-7"; product "presenilin-associated rhomboid-like protein, mitochondrial"; protein_id "XP_072936087.1"; exon_number "3";
NW_027332222.1	Gnomon	CDS	9617560	9617722	.	+	0	gene_id "rho-7"; transcript_id "XM_073079986.1"; db_xref "GeneID:140747498"; db_xref "GenBank:XP_072936087.1"; gbkey "CDS"; gene "rho-7"; product "presenilin-associated rhomboid-like protein, mitochondrial"; protein_id "XP_072936087.1"; exon_number "4";
NW_027332222.1	Gnomon	CDS	9618329	9618424	.	+	2	gene_id "rho-7"; transcript_id "XM_073079986.1"; db_xref "GeneID:140747498"; db_xref "GenBank:XP_072936087.1"; gbkey "CDS"; gene "rho-7"; product "presenilin-associated rhomboid-like protein, mitochondrial"; protein_id "XP_072936087.1"; exon_number "5";
NW_027332222.1	Gnomon	CDS	9618797	9618921	.	+	2	gene_id "rho-7"; transcript_id "XM_073079986.1"; db_xref "GeneID:140747498"; db_xref "GenBank:XP_072936087.1"; gbkey "CDS"; gene "rho-7"; product "presenilin-associated rhomboid-like protein, mitochondrial"; protein_id "XP_072936087.1"; exon_number "6";
NW_027332222.1	Gnomon	CDS	9619115	9619216	.	+	0	gene_id "rho-7"; transcript_id "XM_073079986.1"; db_xref "GeneID:140747498"; db_xref "GenBank:XP_072936087.1"; gbkey "CDS"; gene "rho-7"; product "presenilin-associated rhomboid-like protein, mitochondrial"; protein_id "XP_072936087.1"; exon_number "7";
NW_027332222.1	Gnomon	CDS	9619586	9619683	.	+	0	gene_id "rho-7"; transcript_id "XM_073079986.1"; db_xref "GeneID:140747498"; db_xref "GenBank:XP_072936087.1"; gbkey "CDS"; gene "rho-7"; product "presenilin-associated rhomboid-like protein, mitochondrial"; protein_id "XP_072936087.1"; exon_number "8";
NW_027332222.1	Gnomon	CDS	9619791	9619878	.	+	1	gene_id "rho-7"; transcript_id "XM_073079986.1"; db_xref "GeneID:140747498"; db_xref "GenBank:XP_072936087.1"; gbkey "CDS"; gene "rho-7"; product "presenilin-associated rhomboid-like protein, mitochondrial"; protein_id "XP_072936087.1"; exon_number "9";
NW_027332222.1	Gnomon	start_codon	9616577	9616579	.	+	0	gene_id "rho-7"; transcript_id "XM_073079986.1"; db_xref "GeneID:140747498"; db_xref "GenBank:XP_072936087.1"; gbkey "CDS"; gene "rho-7"; product "presenilin-associated rhomboid-like protein, mitochondrial"; protein_id "XP_072936087.1"; exon_number "1";
NW_027332222.1	Gnomon	stop_codon	9619879	9619881	.	+	0	gene_id "rho-7"; transcript_id "XM_073079986.1"; db_xref "GeneID:140747498"; db_xref "GenBank:XP_072936087.1"; gbkey "CDS"; gene "rho-7"; product "presenilin-associated rhomboid-like protein, mitochondrial"; protein_id "XP_072936087.1"; exon_number "9";
NW_027332222.1	Gnomon	gene	9620063	9623295	.	-	.	gene_id "LOC140747499"; transcript_id ""; db_xref "GeneID:140747499"; description "S-formylglutathione hydrolase"; gbkey "Gene"; gene "LOC140747499"; gene_biotype "protein_coding";
NW_027332222.1	Gnomon	transcript	9620063	9623295	.	-	.	gene_id "LOC140747499"; transcript_id "XM_073079987.1"; db_xref "GeneID:140747499"; db_xref "GenBank:XM_073079987.1"; experiment "COORDINATES: polyA evidence [ECO:0006239]"; gbkey "mRNA"; gene "LOC140747499"; model_evidence "Supporting evidence includes similarity to: 16 Proteins"; product "S-formylglutathione hydrolase, transcript variant X1"; transcript_biotype "mRNA";
NW_027332222.1	Gnomon	exon	9623177	9623295	.	-	.	gene_id "LOC140747499"; transcript_id "XM_073079987.1"; db_xref "GeneID:140747499"; db_xref "GenBank:XM_073079987.1"; experiment "COORDINATES: polyA evidence [ECO:0006239]"; gene "LOC140747499"; model_evidence "Supporting evidence includes similarity to: 16 Proteins"; product "S-formylglutathione hydrolase, transcript variant X1"; transcript_biotype "mRNA"; exon_number "1";
NW_027332222.1	Gnomon	exon	9622488	9622711	.	-	.	gene_id "LOC140747499"; transcript_id "XM_073079987.1"; db_xref "GeneID:140747499"; db_xref "GenBank:XM_073079987.1"; experiment "COORDINATES: polyA evidence [ECO:0006239]"; gene "LOC140747499"; model_evidence "Supporting evidence includes similarity to: 16 Proteins"; product "S-formylglutathione hydrolase, transcript variant X1"; transcript_biotype "mRNA"; exon_number "2";
NW_027332222.1	Gnomon	exon	9621380	9621625	.	-	.	gene_id "LOC140747499"; transcript_id "XM_073079987.1"; db_xref "GeneID:140747499"; db_xref "GenBank:XM_073079987.1"; experiment "COORDINATES: polyA evidence [ECO:0006239]"; gene "LOC140747499"; model_evidence "Supporting evidence includes similarity to: 16 Proteins"; product "S-formylglutathione hydrolase, transcript variant X1"; transcript_biotype "mRNA"; exon_number "3";
NW_027332222.1	Gnomon	exon	9620576	9620795	.	-	.	gene_id "LOC140747499"; transcript_id "XM_073079987.1"; db_xref "GeneID:140747499"; db_xref "GenBank:XM_073079987.1"; experiment "COORDINATES: polyA evidence [ECO:0006239]"; gene "LOC140747499"; model_evidence "Supporting evidence includes similarity to: 16 Proteins"; product "S-formylglutathione hydrolase, transcript variant X1"; transcript_biotype "mRNA"; exon_number "4";
NW_027332222.1	Gnomon	exon	9620063	9620403	.	-	.	gene_id "LOC140747499"; transcript_id "XM_073079987.1"; db_xref "GeneID:140747499"; db_xref "GenBank:XM_073079987.1"; experiment "COORDINATES: polyA evidence [ECO:0006239]"; gene "LOC140747499"; model_evidence "Supporting evidence includes similarity to: 16 Proteins"; product "S-formylglutathione hydrolase, transcript variant X1"; transcript_biotype "mRNA"; exon_number "5";
NW_027332222.1	Gnomon	CDS	9622488	9622702	.	-	0	gene_id "LOC140747499"; transcript_id "XM_073079987.1"; db_xref "GeneID:140747499"; db_xref "GenBank:XP_072936088.1"; gbkey "CDS"; gene "LOC140747499"; product "S-formylglutathione hydrolase"; protein_id "XP_072936088.1"; exon_number "2";
NW_027332222.1	Gnomon	CDS	9621380	9621625	.	-	1	gene_id "LOC140747499"; transcript_id "XM_073079987.1"; db_xref "GeneID:140747499"; db_xref "GenBank:XP_072936088.1"; gbkey "CDS"; gene "LOC140747499"; product "S-formylglutathione hydrolase"; protein_id "XP_072936088.1"; exon_number "3";
NW_027332222.1	Gnomon	CDS	9620576	9620795	.	-	1	gene_id "LOC140747499"; transcript_id "XM_073079987.1"; db_xref "GeneID:140747499"; db_xref "GenBank:XP_072936088.1"; gbkey "CDS"; gene "LOC140747499"; product "S-formylglutathione hydrolase"; protein_id "XP_072936088.1"; exon_number "4";
NW_027332222.1	Gnomon	CDS	9620224	9620403	.	-	0	gene_id "LOC140747499"; transcript_id "XM_073079987.1"; db_xref "GeneID:140747499"; db_xref "GenBank:XP_072936088.1"; gbkey "CDS"; gene "LOC140747499"; product "S-formylglutathione hydrolase"; protein_id "XP_072936088.1"; exon_number "5";
NW_027332222.1	Gnomon	start_codon	9622700	9622702	.	-	0	gene_id "LOC140747499"; transcript_id "XM_073079987.1"; db_xref "GeneID:140747499"; db_xref "GenBank:XP_072936088.1"; gbkey "CDS"; gene "LOC140747499"; product "S-formylglutathione hydrolase"; protein_id "XP_072936088.1"; exon_number "2";
NW_027332222.1	Gnomon	stop_codon	9620221	9620223	.	-	0	gene_id "LOC140747499"; transcript_id "XM_073079987.1"; db_xref "GeneID:140747499"; db_xref "GenBank:XP_072936088.1"; gbkey "CDS"; gene "LOC140747499"; product "S-formylglutathione hydrolase"; protein_id "XP_072936088.1"; exon_number "5";
NW_027332222.1	Gnomon	transcript	9620063	9623282	.	-	.	gene_id "LOC140747499"; transcript_id "XM_073079989.1"; db_xref "GeneID:140747499"; db_xref "GenBank:XM_073079989.1"; experiment "COORDINATES: polyA evidence [ECO:0006239]"; gbkey "mRNA"; gene "LOC140747499"; model_evidence "Supporting evidence includes similarity to: 16 Proteins"; product "S-formylglutathione hydrolase, transcript variant X3"; transcript_biotype "mRNA";
NW_027332222.1	Gnomon	exon	9623177	9623282	.	-	.	gene_id "LOC140747499"; transcript_id "XM_073079989.1"; db_xref "GeneID:140747499"; db_xref "GenBank:XM_073079989.1"; experiment "COORDINATES: polyA evidence [ECO:0006239]"; gene "LOC140747499"; model_evidence "Supporting evidence includes similarity to: 16 Proteins"; product "S-formylglutathione hydrolase, transcript variant X3"; transcript_biotype "mRNA"; exon_number "1";
NW_027332222.1	Gnomon	exon	9622915	9622976	.	-	.	gene_id "LOC140747499"; transcript_id "XM_073079989.1"; db_xref "GeneID:140747499"; db_xref "GenBank:XM_073079989.1"; experiment "COORDINATES: polyA evidence [ECO:0006239]"; gene "LOC140747499"; model_evidence "Supporting evidence includes similarity to: 16 Proteins"; product "S-formylglutathione hydrolase, transcript variant X3"; transcript_biotype "mRNA"; exon_number "2";
NW_027332222.1	Gnomon	exon	9622488	9622711	.	-	.	gene_id "LOC140747499"; transcript_id "XM_073079989.1"; db_xref "GeneID:140747499"; db_xref "GenBank:XM_073079989.1"; experiment "COORDINATES: polyA evidence [ECO:0006239]"; gene "LOC140747499"; model_evidence "Supporting evidence includes similarity to: 16 Proteins"; product "S-formylglutathione hydrolase, transcript variant X3"; transcript_biotype "mRNA"; exon_number "3";
NW_027332222.1	Gnomon	exon	9621380	9621625	.	-	.	gene_id "LOC140747499"; transcript_id "XM_073079989.1"; db_xref "GeneID:140747499"; db_xref "GenBank:XM_073079989.1"; experiment "COORDINATES: polyA evidence [ECO:0006239]"; gene "LOC140747499"; model_evidence "Supporting evidence includes similarity to: 16 Proteins"; product "S-formylglutathione hydrolase, transcript variant X3"; transcript_biotype "mRNA"; exon_number "4";
NW_027332222.1	Gnomon	exon	9620576	9620795	.	-	.	gene_id "LOC140747499"; transcript_id "XM_073079989.1"; db_xref "GeneID:140747499"; db_xref "GenBank:XM_073079989.1"; experiment "COORDINATES: polyA evidence [ECO:0006239]"; gene "LOC140747499"; model_evidence "Supporting evidence includes similarity to: 16 Proteins"; product "S-formylglutathione hydrolase, transcript variant X3"; transcript_biotype "mRNA"; exon_number "5";
NW_027332222.1	Gnomon	exon	9620063	9620403	.	-	.	gene_id "LOC140747499"; transcript_id "XM_073079989.1"; db_xref "GeneID:140747499"; db_xref "GenBank:XM_073079989.1"; experiment "COORDINATES: polyA evidence [ECO:0006239]"; gene "LOC140747499"; model_evidence "Supporting evidence includes similarity to: 16 Proteins"; product "S-formylglutathione hydrolase, transcript variant X3"; transcript_biotype "mRNA"; exon_number "6";
NW_027332222.1	Gnomon	CDS	9622488	9622702	.	-	0	gene_id "LOC140747499"; transcript_id "XM_073079989.1"; db_xref "GeneID:140747499"; db_xref "GenBank:XP_072936090.1"; gbkey "CDS"; gene "LOC140747499"; product "S-formylglutathione hydrolase"; protein_id "XP_072936090.1"; exon_number "3";
NW_027332222.1	Gnomon	CDS	9621380	9621625	.	-	1	gene_id "LOC140747499"; transcript_id "XM_073079989.1"; db_xref "GeneID:140747499"; db_xref "GenBank:XP_072936090.1"; gbkey "CDS"; gene "LOC140747499"; product "S-formylglutathione hydrolase"; protein_id "XP_072936090.1"; exon_number "4";
NW_027332222.1	Gnomon	CDS	9620576	9620795	.	-	1	gene_id "LOC140747499"; transcript_id "XM_073079989.1"; db_xref "GeneID:140747499"; db_xref "GenBank:XP_072936090.1"; gbkey "CDS"; gene "LOC140747499"; product "S-formylglutathione hydrolase"; protein_id "XP_072936090.1"; exon_number "5";
NW_027332222.1	Gnomon	CDS	9620224	9620403	.	-	0	gene_id "LOC140747499"; transcript_id "XM_073079989.1"; db_xref "GeneID:140747499"; db_xref "GenBank:XP_072936090.1"; gbkey "CDS"; gene "LOC140747499"; product "S-formylglutathione hydrolase"; protein_id "XP_072936090.1"; exon_number "6";
NW_027332222.1	Gnomon	start_codon	9622700	9622702	.	-	0	gene_id "LOC140747499"; transcript_id "XM_073079989.1"; db_xref "GeneID:140747499"; db_xref "GenBank:XP_072936090.1"; gbkey "CDS"; gene "LOC140747499"; product "S-formylglutathione hydrolase"; protein_id "XP_072936090.1"; exon_number "3";
NW_027332222.1	Gnomon	stop_codon	9620221	9620223	.	-	0	gene_id "LOC140747499"; transcript_id "XM_073079989.1"; db_xref "GeneID:140747499"; db_xref "GenBank:XP_072936090.1"; gbkey "CDS"; gene "LOC140747499"; product "S-formylglutathione hydrolase"; protein_id "XP_072936090.1"; exon_number "6";
NW_027332222.1	Gnomon	transcript	9620063	9623282	.	-	.	gene_id "LOC140747499"; transcript_id "XM_073079988.1"; db_xref "GeneID:140747499"; db_xref "GenBank:XM_073079988.1"; experiment "COORDINATES: polyA evidence [ECO:0006239]"; gbkey "mRNA"; gene "LOC140747499"; model_evidence "Supporting evidence includes similarity to: 16 Proteins"; product "S-formylglutathione hydrolase, transcript variant X2"; transcript_biotype "mRNA";
NW_027332222.1	Gnomon	exon	9623177	9623282	.	-	.	gene_id "LOC140747499"; transcript_id "XM_073079988.1"; db_xref "GeneID:140747499"; db_xref "GenBank:XM_073079988.1"; experiment "COORDINATES: polyA evidence [ECO:0006239]"; gene "LOC140747499"; model_evidence "Supporting evidence includes similarity to: 16 Proteins"; product "S-formylglutathione hydrolase, transcript variant X2"; transcript_biotype "mRNA"; exon_number "1";
NW_027332222.1	Gnomon	exon	9622889	9622976	.	-	.	gene_id "LOC140747499"; transcript_id "XM_073079988.1"; db_xref "GeneID:140747499"; db_xref "GenBank:XM_073079988.1"; experiment "COORDINATES: polyA evidence [ECO:0006239]"; gene "LOC140747499"; model_evidence "Supporting evidence includes similarity to: 16 Proteins"; product "S-formylglutathione hydrolase, transcript variant X2"; transcript_biotype "mRNA"; exon_number "2";
NW_027332222.1	Gnomon	exon	9622488	9622711	.	-	.	gene_id "LOC140747499"; transcript_id "XM_073079988.1"; db_xref "GeneID:140747499"; db_xref "GenBank:XM_073079988.1"; experiment "COORDINATES: polyA evidence [ECO:0006239]"; gene "LOC140747499"; model_evidence "Supporting evidence includes similarity to: 16 Proteins"; product "S-formylglutathione hydrolase, transcript variant X2"; transcript_biotype "mRNA"; exon_number "3";
NW_027332222.1	Gnomon	exon	9621380	9621625	.	-	.	gene_id "LOC140747499"; transcript_id "XM_073079988.1"; db_xref "GeneID:140747499"; db_xref "GenBank:XM_073079988.1"; experiment "COORDINATES: polyA evidence [ECO:0006239]"; gene "LOC140747499"; model_evidence "Supporting evidence includes similarity to: 16 Proteins"; product "S-formylglutathione hydrolase, transcript variant X2"; transcript_biotype "mRNA"; exon_number "4";
NW_027332222.1	Gnomon	exon	9620576	9620795	.	-	.	gene_id "LOC140747499"; transcript_id "XM_073079988.1"; db_xref "GeneID:140747499"; db_xref "GenBank:XM_073079988.1"; experiment "COORDINATES: polyA evidence [ECO:0006239]"; gene "LOC140747499"; model_evidence "Supporting evidence includes similarity to: 16 Proteins"; product "S-formylglutathione hydrolase, transcript variant X2"; transcript_biotype "mRNA"; exon_number "5";
NW_027332222.1	Gnomon	exon	9620063	9620403	.	-	.	gene_id "LOC140747499"; transcript_id "XM_073079988.1"; db_xref "GeneID:140747499"; db_xref "GenBank:XM_073079988.1"; experiment "COORDINATES: polyA evidence [ECO:0006239]"; gene "LOC140747499"; model_evidence "Supporting evidence includes similarity to: 16 Proteins"; product "S-formylglutathione hydrolase, transcript variant X2"; transcript_biotype "mRNA"; exon_number "6";
NW_027332222.1	Gnomon	CDS	9622488	9622702	.	-	0	gene_id "LOC140747499"; transcript_id "XM_073079988.1"; db_xref "GeneID:140747499"; db_xref "GenBank:XP_072936089.1"; gbkey "CDS"; gene "LOC140747499"; product "S-formylglutathione hydrolase"; protein_id "XP_072936089.1"; exon_number "3";
NW_027332222.1	Gnomon	CDS	9621380	9621625	.	-	1	gene_id "LOC140747499"; transcript_id "XM_073079988.1"; db_xref "GeneID:140747499"; db_xref "GenBank:XP_072936089.1"; gbkey "CDS"; gene "LOC140747499"; product "S-formylglutathione hydrolase"; protein_id "XP_072936089.1"; exon_number "4";
NW_027332222.1	Gnomon	CDS	9620576	9620795	.	-	1	gene_id "LOC140747499"; transcript_id "XM_073079988.1"; db_xref "GeneID:140747499"; db_xref "GenBank:XP_072936089.1"; gbkey "CDS"; gene "LOC140747499"; product "S-formylglutathione hydrolase"; protein_id "XP_072936089.1"; exon_number "5";
NW_027332222.1	Gnomon	CDS	9620224	9620403	.	-	0	gene_id "LOC140747499"; transcript_id "XM_073079988.1"; db_xref "GeneID:140747499"; db_xref "GenBank:XP_072936089.1"; gbkey "CDS"; gene "LOC140747499"; product "S-formylglutathione hydrolase"; protein_id "XP_072936089.1"; exon_number "6";
NW_027332222.1	Gnomon	start_codon	9622700	9622702	.	-	0	gene_id "LOC140747499"; transcript_id "XM_073079988.1"; db_xref "GeneID:140747499"; db_xref "GenBank:XP_072936089.1"; gbkey "CDS"; gene "LOC140747499"; product "S-formylglutathione hydrolase"; protein_id "XP_072936089.1"; exon_number "3";
NW_027332222.1	Gnomon	stop_codon	9620221	9620223	.	-	0	gene_id "LOC140747499"; transcript_id "XM_073079988.1"; db_xref "GeneID:140747499"; db_xref "GenBank:XP_072936089.1"; gbkey "CDS"; gene "LOC140747499"; product "S-formylglutathione hydrolase"; protein_id "XP_072936089.1"; exon_number "6";
NW_027332222.1	Gnomon	gene	9624609	9627653	.	-	.	gene_id "LOC140747502"; transcript_id ""; db_xref "GeneID:140747502"; description "uncharacterized LOC140747502"; gbkey "Gene"; gene "LOC140747502"; gene_biotype "lncRNA";
NW_027332222.1	Gnomon	transcript	9624609	9627653	.	-	.	gene_id "LOC140747502"; transcript_id "XR_012102880.1"; db_xref "GeneID:140747502"; db_xref "GenBank:XR_012102880.1"; experiment "COORDINATES: polyA evidence [ECO:0006239]"; gbkey "ncRNA"; gene "LOC140747502"; product "uncharacterized lncRNA"; transcript_biotype "lnc_RNA";
NW_027332222.1	Gnomon	exon	9625459	9627653	.	-	.	gene_id "LOC140747502"; transcript_id "XR_012102880.1"; db_xref "GeneID:140747502"; db_xref "GenBank:XR_012102880.1"; experiment "COORDINATES: polyA evidence [ECO:0006239]"; gene "LOC140747502"; product "uncharacterized lncRNA"; transcript_biotype "lnc_RNA"; exon_number "1";
NW_027332222.1	Gnomon	exon	9624609	9624909	.	-	.	gene_id "LOC140747502"; transcript_id "XR_012102880.1"; db_xref "GeneID:140747502"; db_xref "GenBank:XR_012102880.1"; experiment "COORDINATES: polyA evidence [ECO:0006239]"; gene "LOC140747502"; product "uncharacterized lncRNA"; transcript_biotype "lnc_RNA"; exon_number "2";
NW_027332222.1	Gnomon	gene	9630876	9632274	.	-	.	gene_id "Mpv17"; transcript_id ""; db_xref "GeneID:140747501"; description "Mitochondrial inner membrane protein MPV17"; gbkey "Gene"; gene "Mpv17"; gene_biotype "protein_coding";
NW_027332222.1	Gnomon	transcript	9630876	9632274	.	-	.	gene_id "Mpv17"; transcript_id "XM_073079993.1"; db_xref "GeneID:140747501"; db_xref "GenBank:XM_073079993.1"; experiment "COORDINATES: polyA evidence [ECO:0006239]"; gbkey "mRNA"; gene "Mpv17"; model_evidence "Supporting evidence includes similarity to: 4 Proteins"; product "Mitochondrial inner membrane protein MPV17, transcript variant X2"; transcript_biotype "mRNA";
NW_027332222.1	Gnomon	exon	9632081	9632274	.	-	.	gene_id "Mpv17"; transcript_id "XM_073079993.1"; db_xref "GeneID:140747501"; db_xref "GenBank:XM_073079993.1"; experiment "COORDINATES: polyA evidence [ECO:0006239]"; gene "Mpv17"; model_evidence "Supporting evidence includes similarity to: 4 Proteins"; product "Mitochondrial inner membrane protein MPV17, transcript variant X2"; transcript_biotype "mRNA"; exon_number "1";
NW_027332222.1	Gnomon	exon	9631768	9631988	.	-	.	gene_id "Mpv17"; transcript_id "XM_073079993.1"; db_xref "GeneID:140747501"; db_xref "GenBank:XM_073079993.1"; experiment "COORDINATES: polyA evidence [ECO:0006239]"; gene "Mpv17"; model_evidence "Supporting evidence includes similarity to: 4 Proteins"; product "Mitochondrial inner membrane protein MPV17, transcript variant X2"; transcript_biotype "mRNA"; exon_number "2";
NW_027332222.1	Gnomon	exon	9630876	9631413	.	-	.	gene_id "Mpv17"; transcript_id "XM_073079993.1"; db_xref "GeneID:140747501"; db_xref "GenBank:XM_073079993.1"; experiment "COORDINATES: polyA evidence [ECO:0006239]"; gene "Mpv17"; model_evidence "Supporting evidence includes similarity to: 4 Proteins"; product "Mitochondrial inner membrane protein MPV17, transcript variant X2"; transcript_biotype "mRNA"; exon_number "3";
NW_027332222.1	Gnomon	CDS	9631768	9631962	.	-	0	gene_id "Mpv17"; transcript_id "XM_073079993.1"; db_xref "GeneID:140747501"; db_xref "GenBank:XP_072936094.1"; gbkey "CDS"; gene "Mpv17"; product "mitochondrial inner membrane protein Mpv17"; protein_id "XP_072936094.1"; exon_number "2";
NW_027332222.1	Gnomon	CDS	9631060	9631413	.	-	0	gene_id "Mpv17"; transcript_id "XM_073079993.1"; db_xref "GeneID:140747501"; db_xref "GenBank:XP_072936094.1"; gbkey "CDS"; gene "Mpv17"; product "mitochondrial inner membrane protein Mpv17"; protein_id "XP_072936094.1"; exon_number "3";
NW_027332222.1	Gnomon	start_codon	9631960	9631962	.	-	0	gene_id "Mpv17"; transcript_id "XM_073079993.1"; db_xref "GeneID:140747501"; db_xref "GenBank:XP_072936094.1"; gbkey "CDS"; gene "Mpv17"; product "mitochondrial inner membrane protein Mpv17"; protein_id "XP_072936094.1"; exon_number "2";
NW_027332222.1	Gnomon	stop_codon	9631057	9631059	.	-	0	gene_id "Mpv17"; transcript_id "XM_073079993.1"; db_xref "GeneID:140747501"; db_xref "GenBank:XP_072936094.1"; gbkey "CDS"; gene "Mpv17"; product "mitochondrial inner membrane protein Mpv17"; protein_id "XP_072936094.1"; exon_number "3";
NW_027332222.1	Gnomon	transcript	9630876	9632274	.	-	.	gene_id "Mpv17"; transcript_id "XM_073079992.1"; db_xref "GeneID:140747501"; db_xref "GenBank:XM_073079992.1"; experiment "COORDINATES: polyA evidence [ECO:0006239]"; gbkey "mRNA"; gene "Mpv17"; model_evidence "Supporting evidence includes similarity to: 4 Proteins"; product "Mitochondrial inner membrane protein MPV17, transcript variant X1"; transcript_biotype "mRNA";
NW_027332222.1	Gnomon	exon	9631768	9632274	.	-	.	gene_id "Mpv17"; transcript_id "XM_073079992.1"; db_xref "GeneID:140747501"; db_xref "GenBank:XM_073079992.1"; experiment "COORDINATES: polyA evidence [ECO:0006239]"; gene "Mpv17"; model_evidence "Supporting evidence includes similarity to: 4 Proteins"; product "Mitochondrial inner membrane protein MPV17, transcript variant X1"; transcript_biotype "mRNA"; exon_number "1";
NW_027332222.1	Gnomon	exon	9630876	9631413	.	-	.	gene_id "Mpv17"; transcript_id "XM_073079992.1"; db_xref "GeneID:140747501"; db_xref "GenBank:XM_073079992.1"; experiment "COORDINATES: polyA evidence [ECO:0006239]"; gene "Mpv17"; model_evidence "Supporting evidence includes similarity to: 4 Proteins"; product "Mitochondrial inner membrane protein MPV17, transcript variant X1"; transcript_biotype "mRNA"; exon_number "2";
NW_027332222.1	Gnomon	CDS	9631768	9631962	.	-	0	gene_id "Mpv17"; transcript_id "XM_073079992.1"; db_xref "GeneID:140747501"; db_xref "GenBank:XP_072936093.1"; gbkey "CDS"; gene "Mpv17"; product "mitochondrial inner membrane protein Mpv17"; protein_id "XP_072936093.1"; exon_number "1";
NW_027332222.1	Gnomon	CDS	9631060	9631413	.	-	0	gene_id "Mpv17"; transcript_id "XM_073079992.1"; db_xref "GeneID:140747501"; db_xref "GenBank:XP_072936093.1"; gbkey "CDS"; gene "Mpv17"; product "mitochondrial inner membrane protein Mpv17"; protein_id "XP_072936093.1"; exon_number "2";
NW_027332222.1	Gnomon	start_codon	9631960	9631962	.	-	0	gene_id "Mpv17"; transcript_id "XM_073079992.1"; db_xref "GeneID:140747501"; db_xref "GenBank:XP_072936093.1"; gbkey "CDS"; gene "Mpv17"; product "mitochondrial inner membrane protein Mpv17"; protein_id "XP_072936093.1"; exon_number "1";
NW_027332222.1	Gnomon	stop_codon	9631057	9631059	.	-	0	gene_id "Mpv17"; transcript_id "XM_073079992.1"; db_xref "GeneID:140747501"; db_xref "GenBank:XP_072936093.1"; gbkey "CDS"; gene "Mpv17"; product "mitochondrial inner membrane protein Mpv17"; protein_id "XP_072936093.1"; exon_number "2";
NW_027332222.1	Gnomon	gene	9632616	9638753	.	+	.	gene_id "Csp"; transcript_id ""; db_xref "GeneID:140747500"; description "Cysteine string protein"; gbkey "Gene"; gene "Csp"; gene_biotype "protein_coding";
NW_027332222.1	Gnomon	transcript	9632616	9638753	.	+	.	gene_id "Csp"; transcript_id "XM_073079990.1"; db_xref "GeneID:140747500"; db_xref "GenBank:XM_073079990.1"; experiment "COORDINATES: polyA evidence [ECO:0006239]"; gbkey "mRNA"; gene "Csp"; model_evidence "Supporting evidence includes similarity to: 17 Proteins"; product "Cysteine string protein"; transcript_biotype "mRNA";
NW_027332222.1	Gnomon	exon	9632616	9633326	.	+	.	gene_id "Csp"; transcript_id "XM_073079990.1"; db_xref "GeneID:140747500"; db_xref "GenBank:XM_073079990.1"; experiment "COORDINATES: polyA evidence [ECO:0006239]"; gene "Csp"; model_evidence "Supporting evidence includes similarity to: 17 Proteins"; product "Cysteine string protein"; transcript_biotype "mRNA"; exon_number "1";
NW_027332222.1	Gnomon	exon	9637688	9638753	.	+	.	gene_id "Csp"; transcript_id "XM_073079990.1"; db_xref "GeneID:140747500"; db_xref "GenBank:XM_073079990.1"; experiment "COORDINATES: polyA evidence [ECO:0006239]"; gene "Csp"; model_evidence "Supporting evidence includes similarity to: 17 Proteins"; product "Cysteine string protein"; transcript_biotype "mRNA"; exon_number "2";
NW_027332222.1	Gnomon	CDS	9632744	9633326	.	+	0	gene_id "Csp"; transcript_id "XM_073079990.1"; db_xref "GeneID:140747500"; db_xref "GenBank:XP_072936091.1"; gbkey "CDS"; gene "Csp"; product "dnaJ homolog subfamily C member 5"; protein_id "XP_072936091.1"; exon_number "1";
NW_027332222.1	Gnomon	CDS	9637688	9637710	.	+	2	gene_id "Csp"; transcript_id "XM_073079990.1"; db_xref "GeneID:140747500"; db_xref "GenBank:XP_072936091.1"; gbkey "CDS"; gene "Csp"; product "dnaJ homolog subfamily C member 5"; protein_id "XP_072936091.1"; exon_number "2";
NW_027332222.1	Gnomon	start_codon	9632744	9632746	.	+	0	gene_id "Csp"; transcript_id "XM_073079990.1"; db_xref "GeneID:140747500"; db_xref "GenBank:XP_072936091.1"; gbkey "CDS"; gene "Csp"; product "dnaJ homolog subfamily C member 5"; protein_id "XP_072936091.1"; exon_number "1";
NW_027332222.1	Gnomon	stop_codon	9637711	9637713	.	+	0	gene_id "Csp"; transcript_id "XM_073079990.1"; db_xref "GeneID:140747500"; db_xref "GenBank:XP_072936091.1"; gbkey "CDS"; gene "Csp"; product "dnaJ homolog subfamily C member 5"; protein_id "XP_072936091.1"; exon_number "2";
NW_027332222.1	Gnomon	gene	9641529	9651888	.	-	.	gene_id "LOC140747496"; transcript_id ""; db_xref "GeneID:140747496"; description "serpin B12-like"; gbkey "Gene"; gene "LOC140747496"; gene_biotype "protein_coding";
NW_027332222.1	Gnomon	transcript	9641529	9651888	.	-	.	gene_id "LOC140747496"; transcript_id "XM_073079984.1"; db_xref "GeneID:140747496"; db_xref "GenBank:XM_073079984.1"; experiment "COORDINATES: polyA evidence [ECO:0006239]"; gbkey "mRNA"; gene "LOC140747496"; model_evidence "Supporting evidence includes similarity to: 5 Proteins"; product "serpin B12-like, transcript variant X2"; transcript_biotype "mRNA";
NW_027332222.1	Gnomon	exon	9650859	9651888	.	-	.	gene_id "LOC140747496"; transcript_id "XM_073079984.1"; db_xref "GeneID:140747496"; db_xref "GenBank:XM_073079984.1"; experiment "COORDINATES: polyA evidence [ECO:0006239]"; gene "LOC140747496"; model_evidence "Supporting evidence includes similarity to: 5 Proteins"; product "serpin B12-like, transcript variant X2"; transcript_biotype "mRNA"; exon_number "1";
NW_027332222.1	Gnomon	exon	9650150	9650454	.	-	.	gene_id "LOC140747496"; transcript_id "XM_073079984.1"; db_xref "GeneID:140747496"; db_xref "GenBank:XM_073079984.1"; experiment "COORDINATES: polyA evidence [ECO:0006239]"; gene "LOC140747496"; model_evidence "Supporting evidence includes similarity to: 5 Proteins"; product "serpin B12-like, transcript variant X2"; transcript_biotype "mRNA"; exon_number "2";
NW_027332222.1	Gnomon	exon	9649324	9649497	.	-	.	gene_id "LOC140747496"; transcript_id "XM_073079984.1"; db_xref "GeneID:140747496"; db_xref "GenBank:XM_073079984.1"; experiment "COORDINATES: polyA evidence [ECO:0006239]"; gene "LOC140747496"; model_evidence "Supporting evidence includes similarity to: 5 Proteins"; product "serpin B12-like, transcript variant X2"; transcript_biotype "mRNA"; exon_number "3";
NW_027332222.1	Gnomon	exon	9648486	9648698	.	-	.	gene_id "LOC140747496"; transcript_id "XM_073079984.1"; db_xref "GeneID:140747496"; db_xref "GenBank:XM_073079984.1"; experiment "COORDINATES: polyA evidence [ECO:0006239]"; gene "LOC140747496"; model_evidence "Supporting evidence includes similarity to: 5 Proteins"; product "serpin B12-like, transcript variant X2"; transcript_biotype "mRNA"; exon_number "4";
NW_027332222.1	Gnomon	exon	9647473	9647709	.	-	.	gene_id "LOC140747496"; transcript_id "XM_073079984.1"; db_xref "GeneID:140747496"; db_xref "GenBank:XM_073079984.1"; experiment "COORDINATES: polyA evidence [ECO:0006239]"; gene "LOC140747496"; model_evidence "Supporting evidence includes similarity to: 5 Proteins"; product "serpin B12-like, transcript variant X2"; transcript_biotype "mRNA"; exon_number "5";
NW_027332222.1	Gnomon	exon	9644974	9645177	.	-	.	gene_id "LOC140747496"; transcript_id "XM_073079984.1"; db_xref "GeneID:140747496"; db_xref "GenBank:XM_073079984.1"; experiment "COORDINATES: polyA evidence [ECO:0006239]"; gene "LOC140747496"; model_evidence "Supporting evidence includes similarity to: 5 Proteins"; product "serpin B12-like, transcript variant X2"; transcript_biotype "mRNA"; exon_number "6";
NW_027332222.1	Gnomon	exon	9642722	9642845	.	-	.	gene_id "LOC140747496"; transcript_id "XM_073079984.1"; db_xref "GeneID:140747496"; db_xref "GenBank:XM_073079984.1"; experiment "COORDINATES: polyA evidence [ECO:0006239]"; gene "LOC140747496"; model_evidence "Supporting evidence includes similarity to: 5 Proteins"; product "serpin B12-like, transcript variant X2"; transcript_biotype "mRNA"; exon_number "7";
NW_027332222.1	Gnomon	exon	9641529	9641667	.	-	.	gene_id "LOC140747496"; transcript_id "XM_073079984.1"; db_xref "GeneID:140747496"; db_xref "GenBank:XM_073079984.1"; experiment "COORDINATES: polyA evidence [ECO:0006239]"; gene "LOC140747496"; model_evidence "Supporting evidence includes similarity to: 5 Proteins"; product "serpin B12-like, transcript variant X2"; transcript_biotype "mRNA"; exon_number "8";
NW_027332222.1	Gnomon	CDS	9650150	9650239	.	-	0	gene_id "LOC140747496"; transcript_id "XM_073079984.1"; db_xref "GeneID:140747496"; db_xref "GenBank:XP_072936085.1"; gbkey "CDS"; gene "LOC140747496"; product "serpin B12-like isoform X2"; protein_id "XP_072936085.1"; exon_number "2";
NW_027332222.1	Gnomon	CDS	9649324	9649497	.	-	0	gene_id "LOC140747496"; transcript_id "XM_073079984.1"; db_xref "GeneID:140747496"; db_xref "GenBank:XP_072936085.1"; gbkey "CDS"; gene "LOC140747496"; product "serpin B12-like isoform X2"; protein_id "XP_072936085.1"; exon_number "3";
NW_027332222.1	Gnomon	CDS	9648486	9648698	.	-	0	gene_id "LOC140747496"; transcript_id "XM_073079984.1"; db_xref "GeneID:140747496"; db_xref "GenBank:XP_072936085.1"; gbkey "CDS"; gene "LOC140747496"; product "serpin B12-like isoform X2"; protein_id "XP_072936085.1"; exon_number "4";
NW_027332222.1	Gnomon	CDS	9647473	9647709	.	-	0	gene_id "LOC140747496"; transcript_id "XM_073079984.1"; db_xref "GeneID:140747496"; db_xref "GenBank:XP_072936085.1"; gbkey "CDS"; gene "LOC140747496"; product "serpin B12-like isoform X2"; protein_id "XP_072936085.1"; exon_number "5";
NW_027332222.1	Gnomon	CDS	9644974	9645177	.	-	0	gene_id "LOC140747496"; transcript_id "XM_073079984.1"; db_xref "GeneID:140747496"; db_xref "GenBank:XP_072936085.1"; gbkey "CDS"; gene "LOC140747496"; product "serpin B12-like isoform X2"; protein_id "XP_072936085.1"; exon_number "6";
NW_027332222.1	Gnomon	CDS	9642722	9642845	.	-	0	gene_id "LOC140747496"; transcript_id "XM_073079984.1"; db_xref "GeneID:140747496"; db_xref "GenBank:XP_072936085.1"; gbkey "CDS"; gene "LOC140747496"; product "serpin B12-like isoform X2"; protein_id "XP_072936085.1"; exon_number "7";
NW_027332222.1	Gnomon	CDS	9641561	9641667	.	-	2	gene_id "LOC140747496"; transcript_id "XM_073079984.1"; db_xref "GeneID:140747496"; db_xref "GenBank:XP_072936085.1"; gbkey "CDS"; gene "LOC140747496"; product "serpin B12-like isoform X2"; protein_id "XP_072936085.1"; exon_number "8";
NW_027332222.1	Gnomon	start_codon	9650237	9650239	.	-	0	gene_id "LOC140747496"; transcript_id "XM_073079984.1"; db_xref "GeneID:140747496"; db_xref "GenBank:XP_072936085.1"; gbkey "CDS"; gene "LOC140747496"; product "serpin B12-like isoform X2"; protein_id "XP_072936085.1"; exon_number "2";
NW_027332222.1	Gnomon	stop_codon	9641558	9641560	.	-	0	gene_id "LOC140747496"; transcript_id "XM_073079984.1"; db_xref "GeneID:140747496"; db_xref "GenBank:XP_072936085.1"; gbkey "CDS"; gene "LOC140747496"; product "serpin B12-like isoform X2"; protein_id "XP_072936085.1"; exon_number "8";
NW_027332222.1	Gnomon	transcript	9641529	9651888	.	-	.	gene_id "LOC140747496"; transcript_id "XM_073079983.1"; db_xref "GeneID:140747496"; db_xref "GenBank:XM_073079983.1"; experiment "COORDINATES: polyA evidence [ECO:0006239]"; gbkey "mRNA"; gene "LOC140747496"; model_evidence "Supporting evidence includes similarity to: 5 Proteins"; product "serpin B12-like, transcript variant X1"; transcript_biotype "mRNA";
NW_027332222.1	Gnomon	exon	9650150	9651888	.	-	.	gene_id "LOC140747496"; transcript_id "XM_073079983.1"; db_xref "GeneID:140747496"; db_xref "GenBank:XM_073079983.1"; experiment "COORDINATES: polyA evidence [ECO:0006239]"; gene "LOC140747496"; model_evidence "Supporting evidence includes similarity to: 5 Proteins"; product "serpin B12-like, transcript variant X1"; transcript_biotype "mRNA"; exon_number "1";
NW_027332222.1	Gnomon	exon	9649324	9649497	.	-	.	gene_id "LOC140747496"; transcript_id "XM_073079983.1"; db_xref "GeneID:140747496"; db_xref "GenBank:XM_073079983.1"; experiment "COORDINATES: polyA evidence [ECO:0006239]"; gene "LOC140747496"; model_evidence "Supporting evidence includes similarity to: 5 Proteins"; product "serpin B12-like, transcript variant X1"; transcript_biotype "mRNA"; exon_number "2";
NW_027332222.1	Gnomon	exon	9648486	9648698	.	-	.	gene_id "LOC140747496"; transcript_id "XM_073079983.1"; db_xref "GeneID:140747496"; db_xref "GenBank:XM_073079983.1"; experiment "COORDINATES: polyA evidence [ECO:0006239]"; gene "LOC140747496"; model_evidence "Supporting evidence includes similarity to: 5 Proteins"; product "serpin B12-like, transcript variant X1"; transcript_biotype "mRNA"; exon_number "3";
NW_027332222.1	Gnomon	exon	9647473	9647709	.	-	.	gene_id "LOC140747496"; transcript_id "XM_073079983.1"; db_xref "GeneID:140747496"; db_xref "GenBank:XM_073079983.1"; experiment "COORDINATES: polyA evidence [ECO:0006239]"; gene "LOC140747496"; model_evidence "Supporting evidence includes similarity to: 5 Proteins"; product "serpin B12-like, transcript variant X1"; transcript_biotype "mRNA"; exon_number "4";
NW_027332222.1	Gnomon	exon	9644974	9645177	.	-	.	gene_id "LOC140747496"; transcript_id "XM_073079983.1"; db_xref "GeneID:140747496"; db_xref "GenBank:XM_073079983.1"; experiment "COORDINATES: polyA evidence [ECO:0006239]"; gene "LOC140747496"; model_evidence "Supporting evidence includes similarity to: 5 Proteins"; product "serpin B12-like, transcript variant X1"; transcript_biotype "mRNA"; exon_number "5";
NW_027332222.1	Gnomon	exon	9642722	9642845	.	-	.	gene_id "LOC140747496"; transcript_id "XM_073079983.1"; db_xref "GeneID:140747496"; db_xref "GenBank:XM_073079983.1"; experiment "COORDINATES: polyA evidence [ECO:0006239]"; gene "LOC140747496"; model_evidence "Supporting evidence includes similarity to: 5 Proteins"; product "serpin B12-like, transcript variant X1"; transcript_biotype "mRNA"; exon_number "6";
NW_027332222.1	Gnomon	exon	9641529	9641667	.	-	.	gene_id "LOC140747496"; transcript_id "XM_073079983.1"; db_xref "GeneID:140747496"; db_xref "GenBank:XM_073079983.1"; experiment "COORDINATES: polyA evidence [ECO:0006239]"; gene "LOC140747496"; model_evidence "Supporting evidence includes similarity to: 5 Proteins"; product "serpin B12-like, transcript variant X1"; transcript_biotype "mRNA"; exon_number "7";
NW_027332222.1	Gnomon	CDS	9650150	9650779	.	-	0	gene_id "LOC140747496"; transcript_id "XM_073079983.1"; db_xref "GeneID:140747496"; db_xref "GenBank:XP_072936084.1"; gbkey "CDS"; gene "LOC140747496"; product "uncharacterized protein isoform X1"; protein_id "XP_072936084.1"; exon_number "1";
NW_027332222.1	Gnomon	CDS	9649324	9649497	.	-	0	gene_id "LOC140747496"; transcript_id "XM_073079983.1"; db_xref "GeneID:140747496"; db_xref "GenBank:XP_072936084.1"; gbkey "CDS"; gene "LOC140747496"; product "uncharacterized protein isoform X1"; protein_id "XP_072936084.1"; exon_number "2";
NW_027332222.1	Gnomon	CDS	9648486	9648698	.	-	0	gene_id "LOC140747496"; transcript_id "XM_073079983.1"; db_xref "GeneID:140747496"; db_xref "GenBank:XP_072936084.1"; gbkey "CDS"; gene "LOC140747496"; product "uncharacterized protein isoform X1"; protein_id "XP_072936084.1"; exon_number "3";
NW_027332222.1	Gnomon	CDS	9647473	9647709	.	-	0	gene_id "LOC140747496"; transcript_id "XM_073079983.1"; db_xref "GeneID:140747496"; db_xref "GenBank:XP_072936084.1"; gbkey "CDS"; gene "LOC140747496"; product "uncharacterized protein isoform X1"; protein_id "XP_072936084.1"; exon_number "4";
NW_027332222.1	Gnomon	CDS	9644974	9645177	.	-	0	gene_id "LOC140747496"; transcript_id "XM_073079983.1"; db_xref "GeneID:140747496"; db_xref "GenBank:XP_072936084.1"; gbkey "CDS"; gene "LOC140747496"; product "uncharacterized protein isoform X1"; protein_id "XP_072936084.1"; exon_number "5";
NW_027332222.1	Gnomon	CDS	9642722	9642845	.	-	0	gene_id "LOC140747496"; transcript_id "XM_073079983.1"; db_xref "GeneID:140747496"; db_xref "GenBank:XP_072936084.1"; gbkey "CDS"; gene "LOC140747496"; product "uncharacterized protein isoform X1"; protein_id "XP_072936084.1"; exon_number "6";
NW_027332222.1	Gnomon	CDS	9641561	9641667	.	-	2	gene_id "LOC140747496"; transcript_id "XM_073079983.1"; db_xref "GeneID:140747496"; db_xref "GenBank:XP_072936084.1"; gbkey "CDS"; gene "LOC140747496"; product "uncharacterized protein isoform X1"; protein_id "XP_072936084.1"; exon_number "7";
NW_027332222.1	Gnomon	start_codon	9650777	9650779	.	-	0	gene_id "LOC140747496"; transcript_id "XM_073079983.1"; db_xref "GeneID:140747496"; db_xref "GenBank:XP_072936084.1"; gbkey "CDS"; gene "LOC140747496"; product "uncharacterized protein isoform X1"; protein_id "XP_072936084.1"; exon_number "1";
NW_027332222.1	Gnomon	stop_codon	9641558	9641560	.	-	0	gene_id "LOC140747496"; transcript_id "XM_073079983.1"; db_xref "GeneID:140747496"; db_xref "GenBank:XP_072936084.1"; gbkey "CDS"; gene "LOC140747496"; product "uncharacterized protein isoform X1"; protein_id "XP_072936084.1"; exon_number "7";
NW_027332222.1	Gnomon	gene	9645354	9647421	.	+	.	gene_id "LOC140747497"; transcript_id ""; db_xref "GeneID:140747497"; description "neuronal acetylcholine receptor subunit beta-2-like"; gbkey "Gene"; gene "LOC140747497"; gene_biotype "protein_coding";
NW_027332222.1	Gnomon	transcript	9645354	9647421	.	+	.	gene_id "LOC140747497"; transcript_id "XM_073079985.1"; db_xref "GeneID:140747497"; db_xref "GenBank:XM_073079985.1"; gbkey "mRNA"; gene "LOC140747497"; model_evidence "Supporting evidence includes similarity to: 36 Proteins"; product "neuronal acetylcholine receptor subunit beta-2-like"; transcript_biotype "mRNA";
NW_027332222.1	Gnomon	exon	9645354	9647421	.	+	.	gene_id "LOC140747497"; transcript_id "XM_073079985.1"; db_xref "GeneID:140747497"; db_xref "GenBank:XM_073079985.1"; gene "LOC140747497"; model_evidence "Supporting evidence includes similarity to: 36 Proteins"; product "neuronal acetylcholine receptor subunit beta-2-like"; transcript_biotype "mRNA"; exon_number "1";
NW_027332222.1	Gnomon	CDS	9645582	9646838	.	+	0	gene_id "LOC140747497"; transcript_id "XM_073079985.1"; db_xref "GeneID:140747497"; db_xref "GenBank:XP_072936086.1"; gbkey "CDS"; gene "LOC140747497"; product "neuronal acetylcholine receptor subunit beta-2-like"; protein_id "XP_072936086.1"; exon_number "1";
NW_027332222.1	Gnomon	start_codon	9645582	9645584	.	+	0	gene_id "LOC140747497"; transcript_id "XM_073079985.1"; db_xref "GeneID:140747497"; db_xref "GenBank:XP_072936086.1"; gbkey "CDS"; gene "LOC140747497"; product "neuronal acetylcholine receptor subunit beta-2-like"; protein_id "XP_072936086.1"; exon_number "1";
NW_027332222.1	Gnomon	stop_codon	9646839	9646841	.	+	0	gene_id "LOC140747497"; transcript_id "XM_073079985.1"; db_xref "GeneID:140747497"; db_xref "GenBank:XP_072936086.1"; gbkey "CDS"; gene "LOC140747497"; product "neuronal acetylcholine receptor subunit beta-2-like"; protein_id "XP_072936086.1"; exon_number "1";
NW_027332222.1	Gnomon	gene	9653440	9658397	.	-	.	gene_id "LOC140746849"; transcript_id ""; db_xref "GeneID:140746849"; description "antichymotrypsin-2-like"; gbkey "Gene"; gene "LOC140746849"; gene_biotype "protein_coding";
NW_027332222.1	Gnomon	transcript	9653440	9658397	.	-	.	gene_id "LOC140746849"; transcript_id "XM_073078946.1"; db_xref "GeneID:140746849"; db_xref "GenBank:XM_073078946.1"; gbkey "mRNA"; gene "LOC140746849"; model_evidence "Supporting evidence includes similarity to: 7 Proteins"; product "antichymotrypsin-2-like"; transcript_biotype "mRNA";
NW_027332222.1	Gnomon	exon	9657765	9658397	.	-	.	gene_id "LOC140746849"; transcript_id "XM_073078946.1"; db_xref "GeneID:140746849"; db_xref "GenBank:XM_073078946.1"; gene "LOC140746849"; model_evidence "Supporting evidence includes similarity to: 7 Proteins"; product "antichymotrypsin-2-like"; transcript_biotype "mRNA"; exon_number "1";
NW_027332222.1	Gnomon	exon	9657619	9657701	.	-	.	gene_id "LOC140746849"; transcript_id "XM_073078946.1"; db_xref "GeneID:140746849"; db_xref "GenBank:XM_073078946.1"; gene "LOC140746849"; model_evidence "Supporting evidence includes similarity to: 7 Proteins"; product "antichymotrypsin-2-like"; transcript_biotype "mRNA"; exon_number "2";
NW_027332222.1	Gnomon	exon	9656512	9656649	.	-	.	gene_id "LOC140746849"; transcript_id "XM_073078946.1"; db_xref "GeneID:140746849"; db_xref "GenBank:XM_073078946.1"; gene "LOC140746849"; model_evidence "Supporting evidence includes similarity to: 7 Proteins"; product "antichymotrypsin-2-like"; transcript_biotype "mRNA"; exon_number "3";
NW_027332222.1	Gnomon	exon	9656089	9656295	.	-	.	gene_id "LOC140746849"; transcript_id "XM_073078946.1"; db_xref "GeneID:140746849"; db_xref "GenBank:XM_073078946.1"; gene "LOC140746849"; model_evidence "Supporting evidence includes similarity to: 7 Proteins"; product "antichymotrypsin-2-like"; transcript_biotype "mRNA"; exon_number "4";
NW_027332222.1	Gnomon	exon	9655432	9655530	.	-	.	gene_id "LOC140746849"; transcript_id "XM_073078946.1"; db_xref "GeneID:140746849"; db_xref "GenBank:XM_073078946.1"; gene "LOC140746849"; model_evidence "Supporting evidence includes similarity to: 7 Proteins"; product "antichymotrypsin-2-like"; transcript_biotype "mRNA"; exon_number "5";
NW_027332222.1	Gnomon	exon	9654127	9654267	.	-	.	gene_id "LOC140746849"; transcript_id "XM_073078946.1"; db_xref "GeneID:140746849"; db_xref "GenBank:XM_073078946.1"; gene "LOC140746849"; model_evidence "Supporting evidence includes similarity to: 7 Proteins"; product "antichymotrypsin-2-like"; transcript_biotype "mRNA"; exon_number "6";
NW_027332222.1	Gnomon	exon	9653440	9653676	.	-	.	gene_id "LOC140746849"; transcript_id "XM_073078946.1"; db_xref "GeneID:140746849"; db_xref "GenBank:XM_073078946.1"; gene "LOC140746849"; model_evidence "Supporting evidence includes similarity to: 7 Proteins"; product "antichymotrypsin-2-like"; transcript_biotype "mRNA"; exon_number "7";
NW_027332222.1	Gnomon	CDS	9657619	9657672	.	-	0	gene_id "LOC140746849"; transcript_id "XM_073078946.1"; db_xref "GeneID:140746849"; db_xref "GenBank:XP_072935047.1"; gbkey "CDS"; gene "LOC140746849"; product "antichymotrypsin-2-like"; protein_id "XP_072935047.1"; exon_number "2";
NW_027332222.1	Gnomon	CDS	9656512	9656649	.	-	0	gene_id "LOC140746849"; transcript_id "XM_073078946.1"; db_xref "GeneID:140746849"; db_xref "GenBank:XP_072935047.1"; gbkey "CDS"; gene "LOC140746849"; product "antichymotrypsin-2-like"; protein_id "XP_072935047.1"; exon_number "3";
NW_027332222.1	Gnomon	CDS	9656089	9656295	.	-	0	gene_id "LOC140746849"; transcript_id "XM_073078946.1"; db_xref "GeneID:140746849"; db_xref "GenBank:XP_072935047.1"; gbkey "CDS"; gene "LOC140746849"; product "antichymotrypsin-2-like"; protein_id "XP_072935047.1"; exon_number "4";
NW_027332222.1	Gnomon	CDS	9655432	9655530	.	-	0	gene_id "LOC140746849"; transcript_id "XM_073078946.1"; db_xref "GeneID:140746849"; db_xref "GenBank:XP_072935047.1"; gbkey "CDS"; gene "LOC140746849"; product "antichymotrypsin-2-like"; protein_id "XP_072935047.1"; exon_number "5";
NW_027332222.1	Gnomon	CDS	9654127	9654267	.	-	0	gene_id "LOC140746849"; transcript_id "XM_073078946.1"; db_xref "GeneID:140746849"; db_xref "GenBank:XP_072935047.1"; gbkey "CDS"; gene "LOC140746849"; product "antichymotrypsin-2-like"; protein_id "XP_072935047.1"; exon_number "6";
NW_027332222.1	Gnomon	CDS	9653443	9653676	.	-	0	gene_id "LOC140746849"; transcript_id "XM_073078946.1"; db_xref "GeneID:140746849"; db_xref "GenBank:XP_072935047.1"; gbkey "CDS"; gene "LOC140746849"; product "antichymotrypsin-2-like"; protein_id "XP_072935047.1"; exon_number "7";
NW_027332222.1	Gnomon	start_codon	9657670	9657672	.	-	0	gene_id "LOC140746849"; transcript_id "XM_073078946.1"; db_xref "GeneID:140746849"; db_xref "GenBank:XP_072935047.1"; gbkey "CDS"; gene "LOC140746849"; product "antichymotrypsin-2-like"; protein_id "XP_072935047.1"; exon_number "2";
NW_027332222.1	Gnomon	stop_codon	9653440	9653442	.	-	0	gene_id "LOC140746849"; transcript_id "XM_073078946.1"; db_xref "GeneID:140746849"; db_xref "GenBank:XP_072935047.1"; gbkey "CDS"; gene "LOC140746849"; product "antichymotrypsin-2-like"; protein_id "XP_072935047.1"; exon_number "7";
NW_027332222.1	Gnomon	gene	9658665	9677135	.	-	.	gene_id "LOC140747503"; transcript_id ""; db_xref "GeneID:140747503"; description "antichymotrypsin-2-like"; gbkey "Gene"; gene "LOC140747503"; gene_biotype "protein_coding";
NW_027332222.1	Gnomon	transcript	9658665	9677135	.	-	.	gene_id "LOC140747503"; transcript_id "XM_073079998.1"; db_xref "GeneID:140747503"; db_xref "GenBank:XM_073079998.1"; gbkey "mRNA"; gene "LOC140747503"; model_evidence "Supporting evidence includes similarity to: 20 Proteins"; product "antichymotrypsin-2-like, transcript variant X5"; transcript_biotype "mRNA";
NW_027332222.1	Gnomon	exon	9676820	9677135	.	-	.	gene_id "LOC140747503"; transcript_id "XM_073079998.1"; db_xref "GeneID:140747503"; db_xref "GenBank:XM_073079998.1"; gene "LOC140747503"; model_evidence "Supporting evidence includes similarity to: 20 Proteins"; product "antichymotrypsin-2-like, transcript variant X5"; transcript_biotype "mRNA"; exon_number "1";
NW_027332222.1	Gnomon	exon	9676401	9676504	.	-	.	gene_id "LOC140747503"; transcript_id "XM_073079998.1"; db_xref "GeneID:140747503"; db_xref "GenBank:XM_073079998.1"; gene "LOC140747503"; model_evidence "Supporting evidence includes similarity to: 20 Proteins"; product "antichymotrypsin-2-like, transcript variant X5"; transcript_biotype "mRNA"; exon_number "2";
NW_027332222.1	Gnomon	exon	9674389	9674523	.	-	.	gene_id "LOC140747503"; transcript_id "XM_073079998.1"; db_xref "GeneID:140747503"; db_xref "GenBank:XM_073079998.1"; gene "LOC140747503"; model_evidence "Supporting evidence includes similarity to: 20 Proteins"; product "antichymotrypsin-2-like, transcript variant X5"; transcript_biotype "mRNA"; exon_number "3";
NW_027332222.1	Gnomon	exon	9673689	9673895	.	-	.	gene_id "LOC140747503"; transcript_id "XM_073079998.1"; db_xref "GeneID:140747503"; db_xref "GenBank:XM_073079998.1"; gene "LOC140747503"; model_evidence "Supporting evidence includes similarity to: 20 Proteins"; product "antichymotrypsin-2-like, transcript variant X5"; transcript_biotype "mRNA"; exon_number "4";
NW_027332222.1	Gnomon	exon	9672662	9672760	.	-	.	gene_id "LOC140747503"; transcript_id "XM_073079998.1"; db_xref "GeneID:140747503"; db_xref "GenBank:XM_073079998.1"; gene "LOC140747503"; model_evidence "Supporting evidence includes similarity to: 20 Proteins"; product "antichymotrypsin-2-like, transcript variant X5"; transcript_biotype "mRNA"; exon_number "5";
NW_027332222.1	Gnomon	exon	9672026	9672166	.	-	.	gene_id "LOC140747503"; transcript_id "XM_073079998.1"; db_xref "GeneID:140747503"; db_xref "GenBank:XM_073079998.1"; gene "LOC140747503"; model_evidence "Supporting evidence includes similarity to: 20 Proteins"; product "antichymotrypsin-2-like, transcript variant X5"; transcript_biotype "mRNA"; exon_number "6";
NW_027332222.1	Gnomon	exon	9671286	9671495	.	-	.	gene_id "LOC140747503"; transcript_id "XM_073079998.1"; db_xref "GeneID:140747503"; db_xref "GenBank:XM_073079998.1"; gene "LOC140747503"; model_evidence "Supporting evidence includes similarity to: 20 Proteins"; product "antichymotrypsin-2-like, transcript variant X5"; transcript_biotype "mRNA"; exon_number "7";
NW_027332222.1	Gnomon	exon	9668594	9668738	.	-	.	gene_id "LOC140747503"; transcript_id "XM_073079998.1"; db_xref "GeneID:140747503"; db_xref "GenBank:XM_073079998.1"; gene "LOC140747503"; model_evidence "Supporting evidence includes similarity to: 20 Proteins"; product "antichymotrypsin-2-like, transcript variant X5"; transcript_biotype "mRNA"; exon_number "8";
NW_027332222.1	Gnomon	exon	9658665	9658796	.	-	.	gene_id "LOC140747503"; transcript_id "XM_073079998.1"; db_xref "GeneID:140747503"; db_xref "GenBank:XM_073079998.1"; gene "LOC140747503"; model_evidence "Supporting evidence includes similarity to: 20 Proteins"; product "antichymotrypsin-2-like, transcript variant X5"; transcript_biotype "mRNA"; exon_number "9";
NW_027332222.1	Gnomon	CDS	9676820	9676868	.	-	0	gene_id "LOC140747503"; transcript_id "XM_073079998.1"; db_xref "GeneID:140747503"; db_xref "GenBank:XP_072936099.1"; gbkey "CDS"; gene "LOC140747503"; product "antichymotrypsin-2-like isoform X5"; protein_id "XP_072936099.1"; exon_number "1";
NW_027332222.1	Gnomon	CDS	9676401	9676504	.	-	2	gene_id "LOC140747503"; transcript_id "XM_073079998.1"; db_xref "GeneID:140747503"; db_xref "GenBank:XP_072936099.1"; gbkey "CDS"; gene "LOC140747503"; product "antichymotrypsin-2-like isoform X5"; protein_id "XP_072936099.1"; exon_number "2";
NW_027332222.1	Gnomon	CDS	9674389	9674523	.	-	0	gene_id "LOC140747503"; transcript_id "XM_073079998.1"; db_xref "GeneID:140747503"; db_xref "GenBank:XP_072936099.1"; gbkey "CDS"; gene "LOC140747503"; product "antichymotrypsin-2-like isoform X5"; protein_id "XP_072936099.1"; exon_number "3";
NW_027332222.1	Gnomon	CDS	9673689	9673895	.	-	0	gene_id "LOC140747503"; transcript_id "XM_073079998.1"; db_xref "GeneID:140747503"; db_xref "GenBank:XP_072936099.1"; gbkey "CDS"; gene "LOC140747503"; product "antichymotrypsin-2-like isoform X5"; protein_id "XP_072936099.1"; exon_number "4";
NW_027332222.1	Gnomon	CDS	9672662	9672760	.	-	0	gene_id "LOC140747503"; transcript_id "XM_073079998.1"; db_xref "GeneID:140747503"; db_xref "GenBank:XP_072936099.1"; gbkey "CDS"; gene "LOC140747503"; product "antichymotrypsin-2-like isoform X5"; protein_id "XP_072936099.1"; exon_number "5";
NW_027332222.1	Gnomon	CDS	9672026	9672166	.	-	0	gene_id "LOC140747503"; transcript_id "XM_073079998.1"; db_xref "GeneID:140747503"; db_xref "GenBank:XP_072936099.1"; gbkey "CDS"; gene "LOC140747503"; product "antichymotrypsin-2-like isoform X5"; protein_id "XP_072936099.1"; exon_number "6";
NW_027332222.1	Gnomon	CDS	9671286	9671495	.	-	0	gene_id "LOC140747503"; transcript_id "XM_073079998.1"; db_xref "GeneID:140747503"; db_xref "GenBank:XP_072936099.1"; gbkey "CDS"; gene "LOC140747503"; product "antichymotrypsin-2-like isoform X5"; protein_id "XP_072936099.1"; exon_number "7";
NW_027332222.1	Gnomon	CDS	9668594	9668738	.	-	0	gene_id "LOC140747503"; transcript_id "XM_073079998.1"; db_xref "GeneID:140747503"; db_xref "GenBank:XP_072936099.1"; gbkey "CDS"; gene "LOC140747503"; product "antichymotrypsin-2-like isoform X5"; protein_id "XP_072936099.1"; exon_number "8";
NW_027332222.1	Gnomon	CDS	9658675	9658796	.	-	2	gene_id "LOC140747503"; transcript_id "XM_073079998.1"; db_xref "GeneID:140747503"; db_xref "GenBank:XP_072936099.1"; gbkey "CDS"; gene "LOC140747503"; product "antichymotrypsin-2-like isoform X5"; protein_id "XP_072936099.1"; exon_number "9";
NW_027332222.1	Gnomon	start_codon	9676866	9676868	.	-	0	gene_id "LOC140747503"; transcript_id "XM_073079998.1"; db_xref "GeneID:140747503"; db_xref "GenBank:XP_072936099.1"; gbkey "CDS"; gene "LOC140747503"; product "antichymotrypsin-2-like isoform X5"; protein_id "XP_072936099.1"; exon_number "1";
NW_027332222.1	Gnomon	stop_codon	9658672	9658674	.	-	0	gene_id "LOC140747503"; transcript_id "XM_073079998.1"; db_xref "GeneID:140747503"; db_xref "GenBank:XP_072936099.1"; gbkey "CDS"; gene "LOC140747503"; product "antichymotrypsin-2-like isoform X5"; protein_id "XP_072936099.1"; exon_number "9";
NW_027332222.1	Gnomon	transcript	9660581	9677135	.	-	.	gene_id "LOC140747503"; transcript_id "XM_073079996.1"; db_xref "GeneID:140747503"; db_xref "GenBank:XM_073079996.1"; experiment "COORDINATES: polyA evidence [ECO:0006239]"; gbkey "mRNA"; gene "LOC140747503"; model_evidence "Supporting evidence includes similarity to: 20 Proteins"; product "antichymotrypsin-2-like, transcript variant X3"; transcript_biotype "mRNA";
NW_027332222.1	Gnomon	exon	9676820	9677135	.	-	.	gene_id "LOC140747503"; transcript_id "XM_073079996.1"; db_xref "GeneID:140747503"; db_xref "GenBank:XM_073079996.1"; experiment "COORDINATES: polyA evidence [ECO:0006239]"; gene "LOC140747503"; model_evidence "Supporting evidence includes similarity to: 20 Proteins"; product "antichymotrypsin-2-like, transcript variant X3"; transcript_biotype "mRNA"; exon_number "1";
NW_027332222.1	Gnomon	exon	9676401	9676504	.	-	.	gene_id "LOC140747503"; transcript_id "XM_073079996.1"; db_xref "GeneID:140747503"; db_xref "GenBank:XM_073079996.1"; experiment "COORDINATES: polyA evidence [ECO:0006239]"; gene "LOC140747503"; model_evidence "Supporting evidence includes similarity to: 20 Proteins"; product "antichymotrypsin-2-like, transcript variant X3"; transcript_biotype "mRNA"; exon_number "2";
NW_027332222.1	Gnomon	exon	9674389	9674523	.	-	.	gene_id "LOC140747503"; transcript_id "XM_073079996.1"; db_xref "GeneID:140747503"; db_xref "GenBank:XM_073079996.1"; experiment "COORDINATES: polyA evidence [ECO:0006239]"; gene "LOC140747503"; model_evidence "Supporting evidence includes similarity to: 20 Proteins"; product "antichymotrypsin-2-like, transcript variant X3"; transcript_biotype "mRNA"; exon_number "3";
NW_027332222.1	Gnomon	exon	9673689	9673895	.	-	.	gene_id "LOC140747503"; transcript_id "XM_073079996.1"; db_xref "GeneID:140747503"; db_xref "GenBank:XM_073079996.1"; experiment "COORDINATES: polyA evidence [ECO:0006239]"; gene "LOC140747503"; model_evidence "Supporting evidence includes similarity to: 20 Proteins"; product "antichymotrypsin-2-like, transcript variant X3"; transcript_biotype "mRNA"; exon_number "4";
NW_027332222.1	Gnomon	exon	9672662	9672760	.	-	.	gene_id "LOC140747503"; transcript_id "XM_073079996.1"; db_xref "GeneID:140747503"; db_xref "GenBank:XM_073079996.1"; experiment "COORDINATES: polyA evidence [ECO:0006239]"; gene "LOC140747503"; model_evidence "Supporting evidence includes similarity to: 20 Proteins"; product "antichymotrypsin-2-like, transcript variant X3"; transcript_biotype "mRNA"; exon_number "5";
NW_027332222.1	Gnomon	exon	9672026	9672166	.	-	.	gene_id "LOC140747503"; transcript_id "XM_073079996.1"; db_xref "GeneID:140747503"; db_xref "GenBank:XM_073079996.1"; experiment "COORDINATES: polyA evidence [ECO:0006239]"; gene "LOC140747503"; model_evidence "Supporting evidence includes similarity to: 20 Proteins"; product "antichymotrypsin-2-like, transcript variant X3"; transcript_biotype "mRNA"; exon_number "6";
NW_027332222.1	Gnomon	exon	9671286	9671495	.	-	.	gene_id "LOC140747503"; transcript_id "XM_073079996.1"; db_xref "GeneID:140747503"; db_xref "GenBank:XM_073079996.1"; experiment "COORDINATES: polyA evidence [ECO:0006239]"; gene "LOC140747503"; model_evidence "Supporting evidence includes similarity to: 20 Proteins"; product "antichymotrypsin-2-like, transcript variant X3"; transcript_biotype "mRNA"; exon_number "7";
NW_027332222.1	Gnomon	exon	9668594	9668738	.	-	.	gene_id "LOC140747503"; transcript_id "XM_073079996.1"; db_xref "GeneID:140747503"; db_xref "GenBank:XM_073079996.1"; experiment "COORDINATES: polyA evidence [ECO:0006239]"; gene "LOC140747503"; model_evidence "Supporting evidence includes similarity to: 20 Proteins"; product "antichymotrypsin-2-like, transcript variant X3"; transcript_biotype "mRNA"; exon_number "8";
NW_027332222.1	Gnomon	exon	9660581	9661366	.	-	.	gene_id "LOC140747503"; transcript_id "XM_073079996.1"; db_xref "GeneID:140747503"; db_xref "GenBank:XM_073079996.1"; experiment "COORDINATES: polyA evidence [ECO:0006239]"; gene "LOC140747503"; model_evidence "Supporting evidence includes similarity to: 20 Proteins"; product "antichymotrypsin-2-like, transcript variant X3"; transcript_biotype "mRNA"; exon_number "9";
NW_027332222.1	Gnomon	CDS	9676820	9676868	.	-	0	gene_id "LOC140747503"; transcript_id "XM_073079996.1"; db_xref "GeneID:140747503"; db_xref "GenBank:XP_072936097.1"; gbkey "CDS"; gene "LOC140747503"; product "antichymotrypsin-2-like isoform X3"; protein_id "XP_072936097.1"; exon_number "1";
NW_027332222.1	Gnomon	CDS	9676401	9676504	.	-	2	gene_id "LOC140747503"; transcript_id "XM_073079996.1"; db_xref "GeneID:140747503"; db_xref "GenBank:XP_072936097.1"; gbkey "CDS"; gene "LOC140747503"; product "antichymotrypsin-2-like isoform X3"; protein_id "XP_072936097.1"; exon_number "2";
NW_027332222.1	Gnomon	CDS	9674389	9674523	.	-	0	gene_id "LOC140747503"; transcript_id "XM_073079996.1"; db_xref "GeneID:140747503"; db_xref "GenBank:XP_072936097.1"; gbkey "CDS"; gene "LOC140747503"; product "antichymotrypsin-2-like isoform X3"; protein_id "XP_072936097.1"; exon_number "3";
NW_027332222.1	Gnomon	CDS	9673689	9673895	.	-	0	gene_id "LOC140747503"; transcript_id "XM_073079996.1"; db_xref "GeneID:140747503"; db_xref "GenBank:XP_072936097.1"; gbkey "CDS"; gene "LOC140747503"; product "antichymotrypsin-2-like isoform X3"; protein_id "XP_072936097.1"; exon_number "4";
NW_027332222.1	Gnomon	CDS	9672662	9672760	.	-	0	gene_id "LOC140747503"; transcript_id "XM_073079996.1"; db_xref "GeneID:140747503"; db_xref "GenBank:XP_072936097.1"; gbkey "CDS"; gene "LOC140747503"; product "antichymotrypsin-2-like isoform X3"; protein_id "XP_072936097.1"; exon_number "5";
NW_027332222.1	Gnomon	CDS	9672026	9672166	.	-	0	gene_id "LOC140747503"; transcript_id "XM_073079996.1"; db_xref "GeneID:140747503"; db_xref "GenBank:XP_072936097.1"; gbkey "CDS"; gene "LOC140747503"; product "antichymotrypsin-2-like isoform X3"; protein_id "XP_072936097.1"; exon_number "6";
NW_027332222.1	Gnomon	CDS	9671286	9671495	.	-	0	gene_id "LOC140747503"; transcript_id "XM_073079996.1"; db_xref "GeneID:140747503"; db_xref "GenBank:XP_072936097.1"; gbkey "CDS"; gene "LOC140747503"; product "antichymotrypsin-2-like isoform X3"; protein_id "XP_072936097.1"; exon_number "7";
NW_027332222.1	Gnomon	CDS	9668594	9668738	.	-	0	gene_id "LOC140747503"; transcript_id "XM_073079996.1"; db_xref "GeneID:140747503"; db_xref "GenBank:XP_072936097.1"; gbkey "CDS"; gene "LOC140747503"; product "antichymotrypsin-2-like isoform X3"; protein_id "XP_072936097.1"; exon_number "8";
NW_027332222.1	Gnomon	CDS	9661233	9661366	.	-	2	gene_id "LOC140747503"; transcript_id "XM_073079996.1"; db_xref "GeneID:140747503"; db_xref "GenBank:XP_072936097.1"; gbkey "CDS"; gene "LOC140747503"; product "antichymotrypsin-2-like isoform X3"; protein_id "XP_072936097.1"; exon_number "9";
NW_027332222.1	Gnomon	start_codon	9676866	9676868	.	-	0	gene_id "LOC140747503"; transcript_id "XM_073079996.1"; db_xref "GeneID:140747503"; db_xref "GenBank:XP_072936097.1"; gbkey "CDS"; gene "LOC140747503"; product "antichymotrypsin-2-like isoform X3"; protein_id "XP_072936097.1"; exon_number "1";
NW_027332222.1	Gnomon	stop_codon	9661230	9661232	.	-	0	gene_id "LOC140747503"; transcript_id "XM_073079996.1"; db_xref "GeneID:140747503"; db_xref "GenBank:XP_072936097.1"; gbkey "CDS"; gene "LOC140747503"; product "antichymotrypsin-2-like isoform X3"; protein_id "XP_072936097.1"; exon_number "9";
NW_027332222.1	Gnomon	transcript	9661365	9677135	.	-	.	gene_id "LOC140747503"; transcript_id "XM_073079995.1"; db_xref "GeneID:140747503"; db_xref "GenBank:XM_073079995.1"; gbkey "mRNA"; gene "LOC140747503"; model_evidence "Supporting evidence includes similarity to: 22 Proteins"; product "antichymotrypsin-2-like, transcript variant X2"; transcript_biotype "mRNA";
NW_027332222.1	Gnomon	exon	9676820	9677135	.	-	.	gene_id "LOC140747503"; transcript_id "XM_073079995.1"; db_xref "GeneID:140747503"; db_xref "GenBank:XM_073079995.1"; gene "LOC140747503"; model_evidence "Supporting evidence includes similarity to: 22 Proteins"; product "antichymotrypsin-2-like, transcript variant X2"; transcript_biotype "mRNA"; exon_number "1";
NW_027332222.1	Gnomon	exon	9676401	9676504	.	-	.	gene_id "LOC140747503"; transcript_id "XM_073079995.1"; db_xref "GeneID:140747503"; db_xref "GenBank:XM_073079995.1"; gene "LOC140747503"; model_evidence "Supporting evidence includes similarity to: 22 Proteins"; product "antichymotrypsin-2-like, transcript variant X2"; transcript_biotype "mRNA"; exon_number "2";
NW_027332222.1	Gnomon	exon	9674389	9674523	.	-	.	gene_id "LOC140747503"; transcript_id "XM_073079995.1"; db_xref "GeneID:140747503"; db_xref "GenBank:XM_073079995.1"; gene "LOC140747503"; model_evidence "Supporting evidence includes similarity to: 22 Proteins"; product "antichymotrypsin-2-like, transcript variant X2"; transcript_biotype "mRNA"; exon_number "3";
NW_027332222.1	Gnomon	exon	9673689	9673895	.	-	.	gene_id "LOC140747503"; transcript_id "XM_073079995.1"; db_xref "GeneID:140747503"; db_xref "GenBank:XM_073079995.1"; gene "LOC140747503"; model_evidence "Supporting evidence includes similarity to: 22 Proteins"; product "antichymotrypsin-2-like, transcript variant X2"; transcript_biotype "mRNA"; exon_number "4";
NW_027332222.1	Gnomon	exon	9672662	9672760	.	-	.	gene_id "LOC140747503"; transcript_id "XM_073079995.1"; db_xref "GeneID:140747503"; db_xref "GenBank:XM_073079995.1"; gene "LOC140747503"; model_evidence "Supporting evidence includes similarity to: 22 Proteins"; product "antichymotrypsin-2-like, transcript variant X2"; transcript_biotype "mRNA"; exon_number "5";
NW_027332222.1	Gnomon	exon	9672026	9672166	.	-	.	gene_id "LOC140747503"; transcript_id "XM_073079995.1"; db_xref "GeneID:140747503"; db_xref "GenBank:XM_073079995.1"; gene "LOC140747503"; model_evidence "Supporting evidence includes similarity to: 22 Proteins"; product "antichymotrypsin-2-like, transcript variant X2"; transcript_biotype "mRNA"; exon_number "6";
NW_027332222.1	Gnomon	exon	9671286	9671495	.	-	.	gene_id "LOC140747503"; transcript_id "XM_073079995.1"; db_xref "GeneID:140747503"; db_xref "GenBank:XM_073079995.1"; gene "LOC140747503"; model_evidence "Supporting evidence includes similarity to: 22 Proteins"; product "antichymotrypsin-2-like, transcript variant X2"; transcript_biotype "mRNA"; exon_number "7";
NW_027332222.1	Gnomon	exon	9668594	9668738	.	-	.	gene_id "LOC140747503"; transcript_id "XM_073079995.1"; db_xref "GeneID:140747503"; db_xref "GenBank:XM_073079995.1"; gene "LOC140747503"; model_evidence "Supporting evidence includes similarity to: 22 Proteins"; product "antichymotrypsin-2-like, transcript variant X2"; transcript_biotype "mRNA"; exon_number "8";
NW_027332222.1	Gnomon	exon	9661365	9661990	.	-	.	gene_id "LOC140747503"; transcript_id "XM_073079995.1"; db_xref "GeneID:140747503"; db_xref "GenBank:XM_073079995.1"; gene "LOC140747503"; model_evidence "Supporting evidence includes similarity to: 22 Proteins"; product "antichymotrypsin-2-like, transcript variant X2"; transcript_biotype "mRNA"; exon_number "9";
NW_027332222.1	Gnomon	CDS	9676820	9676868	.	-	0	gene_id "LOC140747503"; transcript_id "XM_073079995.1"; db_xref "GeneID:140747503"; db_xref "GenBank:XP_072936096.1"; gbkey "CDS"; gene "LOC140747503"; product "antichymotrypsin-2-like isoform X2"; protein_id "XP_072936096.1"; exon_number "1";
NW_027332222.1	Gnomon	CDS	9676401	9676504	.	-	2	gene_id "LOC140747503"; transcript_id "XM_073079995.1"; db_xref "GeneID:140747503"; db_xref "GenBank:XP_072936096.1"; gbkey "CDS"; gene "LOC140747503"; product "antichymotrypsin-2-like isoform X2"; protein_id "XP_072936096.1"; exon_number "2";
NW_027332222.1	Gnomon	CDS	9674389	9674523	.	-	0	gene_id "LOC140747503"; transcript_id "XM_073079995.1"; db_xref "GeneID:140747503"; db_xref "GenBank:XP_072936096.1"; gbkey "CDS"; gene "LOC140747503"; product "antichymotrypsin-2-like isoform X2"; protein_id "XP_072936096.1"; exon_number "3";
NW_027332222.1	Gnomon	CDS	9673689	9673895	.	-	0	gene_id "LOC140747503"; transcript_id "XM_073079995.1"; db_xref "GeneID:140747503"; db_xref "GenBank:XP_072936096.1"; gbkey "CDS"; gene "LOC140747503"; product "antichymotrypsin-2-like isoform X2"; protein_id "XP_072936096.1"; exon_number "4";
NW_027332222.1	Gnomon	CDS	9672662	9672760	.	-	0	gene_id "LOC140747503"; transcript_id "XM_073079995.1"; db_xref "GeneID:140747503"; db_xref "GenBank:XP_072936096.1"; gbkey "CDS"; gene "LOC140747503"; product "antichymotrypsin-2-like isoform X2"; protein_id "XP_072936096.1"; exon_number "5";
NW_027332222.1	Gnomon	CDS	9672026	9672166	.	-	0	gene_id "LOC140747503"; transcript_id "XM_073079995.1"; db_xref "GeneID:140747503"; db_xref "GenBank:XP_072936096.1"; gbkey "CDS"; gene "LOC140747503"; product "antichymotrypsin-2-like isoform X2"; protein_id "XP_072936096.1"; exon_number "6";
NW_027332222.1	Gnomon	CDS	9671286	9671495	.	-	0	gene_id "LOC140747503"; transcript_id "XM_073079995.1"; db_xref "GeneID:140747503"; db_xref "GenBank:XP_072936096.1"; gbkey "CDS"; gene "LOC140747503"; product "antichymotrypsin-2-like isoform X2"; protein_id "XP_072936096.1"; exon_number "7";
NW_027332222.1	Gnomon	CDS	9668594	9668738	.	-	0	gene_id "LOC140747503"; transcript_id "XM_073079995.1"; db_xref "GeneID:140747503"; db_xref "GenBank:XP_072936096.1"; gbkey "CDS"; gene "LOC140747503"; product "antichymotrypsin-2-like isoform X2"; protein_id "XP_072936096.1"; exon_number "8";
NW_027332222.1	Gnomon	CDS	9661857	9661990	.	-	2	gene_id "LOC140747503"; transcript_id "XM_073079995.1"; db_xref "GeneID:140747503"; db_xref "GenBank:XP_072936096.1"; gbkey "CDS"; gene "LOC140747503"; product "antichymotrypsin-2-like isoform X2"; protein_id "XP_072936096.1"; exon_number "9";
NW_027332222.1	Gnomon	start_codon	9676866	9676868	.	-	0	gene_id "LOC140747503"; transcript_id "XM_073079995.1"; db_xref "GeneID:140747503"; db_xref "GenBank:XP_072936096.1"; gbkey "CDS"; gene "LOC140747503"; product "antichymotrypsin-2-like isoform X2"; protein_id "XP_072936096.1"; exon_number "1";
NW_027332222.1	Gnomon	stop_codon	9661854	9661856	.	-	0	gene_id "LOC140747503"; transcript_id "XM_073079995.1"; db_xref "GeneID:140747503"; db_xref "GenBank:XP_072936096.1"; gbkey "CDS"; gene "LOC140747503"; product "antichymotrypsin-2-like isoform X2"; protein_id "XP_072936096.1"; exon_number "9";
NW_027332222.1	Gnomon	transcript	9663829	9677135	.	-	.	gene_id "LOC140747503"; transcript_id "XM_073079994.1"; db_xref "GeneID:140747503"; db_xref "GenBank:XM_073079994.1"; experiment "COORDINATES: polyA evidence [ECO:0006239]"; gbkey "mRNA"; gene "LOC140747503"; model_evidence "Supporting evidence includes similarity to: 21 Proteins"; product "antichymotrypsin-2-like, transcript variant X1"; transcript_biotype "mRNA";
NW_027332222.1	Gnomon	exon	9676820	9677135	.	-	.	gene_id "LOC140747503"; transcript_id "XM_073079994.1"; db_xref "GeneID:140747503"; db_xref "GenBank:XM_073079994.1"; experiment "COORDINATES: polyA evidence [ECO:0006239]"; gene "LOC140747503"; model_evidence "Supporting evidence includes similarity to: 21 Proteins"; product "antichymotrypsin-2-like, transcript variant X1"; transcript_biotype "mRNA"; exon_number "1";
NW_027332222.1	Gnomon	exon	9676401	9676504	.	-	.	gene_id "LOC140747503"; transcript_id "XM_073079994.1"; db_xref "GeneID:140747503"; db_xref "GenBank:XM_073079994.1"; experiment "COORDINATES: polyA evidence [ECO:0006239]"; gene "LOC140747503"; model_evidence "Supporting evidence includes similarity to: 21 Proteins"; product "antichymotrypsin-2-like, transcript variant X1"; transcript_biotype "mRNA"; exon_number "2";
NW_027332222.1	Gnomon	exon	9674389	9674523	.	-	.	gene_id "LOC140747503"; transcript_id "XM_073079994.1"; db_xref "GeneID:140747503"; db_xref "GenBank:XM_073079994.1"; experiment "COORDINATES: polyA evidence [ECO:0006239]"; gene "LOC140747503"; model_evidence "Supporting evidence includes similarity to: 21 Proteins"; product "antichymotrypsin-2-like, transcript variant X1"; transcript_biotype "mRNA"; exon_number "3";
NW_027332222.1	Gnomon	exon	9673689	9673895	.	-	.	gene_id "LOC140747503"; transcript_id "XM_073079994.1"; db_xref "GeneID:140747503"; db_xref "GenBank:XM_073079994.1"; experiment "COORDINATES: polyA evidence [ECO:0006239]"; gene "LOC140747503"; model_evidence "Supporting evidence includes similarity to: 21 Proteins"; product "antichymotrypsin-2-like, transcript variant X1"; transcript_biotype "mRNA"; exon_number "4";
NW_027332222.1	Gnomon	exon	9672662	9672760	.	-	.	gene_id "LOC140747503"; transcript_id "XM_073079994.1"; db_xref "GeneID:140747503"; db_xref "GenBank:XM_073079994.1"; experiment "COORDINATES: polyA evidence [ECO:0006239]"; gene "LOC140747503"; model_evidence "Supporting evidence includes similarity to: 21 Proteins"; product "antichymotrypsin-2-like, transcript variant X1"; transcript_biotype "mRNA"; exon_number "5";
NW_027332222.1	Gnomon	exon	9672026	9672166	.	-	.	gene_id "LOC140747503"; transcript_id "XM_073079994.1"; db_xref "GeneID:140747503"; db_xref "GenBank:XM_073079994.1"; experiment "COORDINATES: polyA evidence [ECO:0006239]"; gene "LOC140747503"; model_evidence "Supporting evidence includes similarity to: 21 Proteins"; product "antichymotrypsin-2-like, transcript variant X1"; transcript_biotype "mRNA"; exon_number "6";
NW_027332222.1	Gnomon	exon	9671286	9671495	.	-	.	gene_id "LOC140747503"; transcript_id "XM_073079994.1"; db_xref "GeneID:140747503"; db_xref "GenBank:XM_073079994.1"; experiment "COORDINATES: polyA evidence [ECO:0006239]"; gene "LOC140747503"; model_evidence "Supporting evidence includes similarity to: 21 Proteins"; product "antichymotrypsin-2-like, transcript variant X1"; transcript_biotype "mRNA"; exon_number "7";
NW_027332222.1	Gnomon	exon	9668594	9668738	.	-	.	gene_id "LOC140747503"; transcript_id "XM_073079994.1"; db_xref "GeneID:140747503"; db_xref "GenBank:XM_073079994.1"; experiment "COORDINATES: polyA evidence [ECO:0006239]"; gene "LOC140747503"; model_evidence "Supporting evidence includes similarity to: 21 Proteins"; product "antichymotrypsin-2-like, transcript variant X1"; transcript_biotype "mRNA"; exon_number "8";
NW_027332222.1	Gnomon	exon	9663829	9665227	.	-	.	gene_id "LOC140747503"; transcript_id "XM_073079994.1"; db_xref "GeneID:140747503"; db_xref "GenBank:XM_073079994.1"; experiment "COORDINATES: polyA evidence [ECO:0006239]"; gene "LOC140747503"; model_evidence "Supporting evidence includes similarity to: 21 Proteins"; product "antichymotrypsin-2-like, transcript variant X1"; transcript_biotype "mRNA"; exon_number "9";
NW_027332222.1	Gnomon	CDS	9676820	9676868	.	-	0	gene_id "LOC140747503"; transcript_id "XM_073079994.1"; db_xref "GeneID:140747503"; db_xref "GenBank:XP_072936095.1"; gbkey "CDS"; gene "LOC140747503"; product "antichymotrypsin-2-like isoform X1"; protein_id "XP_072936095.1"; exon_number "1";
NW_027332222.1	Gnomon	CDS	9676401	9676504	.	-	2	gene_id "LOC140747503"; transcript_id "XM_073079994.1"; db_xref "GeneID:140747503"; db_xref "GenBank:XP_072936095.1"; gbkey "CDS"; gene "LOC140747503"; product "antichymotrypsin-2-like isoform X1"; protein_id "XP_072936095.1"; exon_number "2";
NW_027332222.1	Gnomon	CDS	9674389	9674523	.	-	0	gene_id "LOC140747503"; transcript_id "XM_073079994.1"; db_xref "GeneID:140747503"; db_xref "GenBank:XP_072936095.1"; gbkey "CDS"; gene "LOC140747503"; product "antichymotrypsin-2-like isoform X1"; protein_id "XP_072936095.1"; exon_number "3";
NW_027332222.1	Gnomon	CDS	9673689	9673895	.	-	0	gene_id "LOC140747503"; transcript_id "XM_073079994.1"; db_xref "GeneID:140747503"; db_xref "GenBank:XP_072936095.1"; gbkey "CDS"; gene "LOC140747503"; product "antichymotrypsin-2-like isoform X1"; protein_id "XP_072936095.1"; exon_number "4";
NW_027332222.1	Gnomon	CDS	9672662	9672760	.	-	0	gene_id "LOC140747503"; transcript_id "XM_073079994.1"; db_xref "GeneID:140747503"; db_xref "GenBank:XP_072936095.1"; gbkey "CDS"; gene "LOC140747503"; product "antichymotrypsin-2-like isoform X1"; protein_id "XP_072936095.1"; exon_number "5";
NW_027332222.1	Gnomon	CDS	9672026	9672166	.	-	0	gene_id "LOC140747503"; transcript_id "XM_073079994.1"; db_xref "GeneID:140747503"; db_xref "GenBank:XP_072936095.1"; gbkey "CDS"; gene "LOC140747503"; product "antichymotrypsin-2-like isoform X1"; protein_id "XP_072936095.1"; exon_number "6";
NW_027332222.1	Gnomon	CDS	9671286	9671495	.	-	0	gene_id "LOC140747503"; transcript_id "XM_073079994.1"; db_xref "GeneID:140747503"; db_xref "GenBank:XP_072936095.1"; gbkey "CDS"; gene "LOC140747503"; product "antichymotrypsin-2-like isoform X1"; protein_id "XP_072936095.1"; exon_number "7";
NW_027332222.1	Gnomon	CDS	9668594	9668738	.	-	0	gene_id "LOC140747503"; transcript_id "XM_073079994.1"; db_xref "GeneID:140747503"; db_xref "GenBank:XP_072936095.1"; gbkey "CDS"; gene "LOC140747503"; product "antichymotrypsin-2-like isoform X1"; protein_id "XP_072936095.1"; exon_number "8";
NW_027332222.1	Gnomon	CDS	9665094	9665227	.	-	2	gene_id "LOC140747503"; transcript_id "XM_073079994.1"; db_xref "GeneID:140747503"; db_xref "GenBank:XP_072936095.1"; gbkey "CDS"; gene "LOC140747503"; product "antichymotrypsin-2-like isoform X1"; protein_id "XP_072936095.1"; exon_number "9";
NW_027332222.1	Gnomon	start_codon	9676866	9676868	.	-	0	gene_id "LOC140747503"; transcript_id "XM_073079994.1"; db_xref "GeneID:140747503"; db_xref "GenBank:XP_072936095.1"; gbkey "CDS"; gene "LOC140747503"; product "antichymotrypsin-2-like isoform X1"; protein_id "XP_072936095.1"; exon_number "1";
NW_027332222.1	Gnomon	stop_codon	9665091	9665093	.	-	0	gene_id "LOC140747503"; transcript_id "XM_073079994.1"; db_xref "GeneID:140747503"; db_xref "GenBank:XP_072936095.1"; gbkey "CDS"; gene "LOC140747503"; product "antichymotrypsin-2-like isoform X1"; protein_id "XP_072936095.1"; exon_number "9";
NW_027332222.1	Gnomon	transcript	9665086	9677135	.	-	.	gene_id "LOC140747503"; transcript_id "XM_073079997.1"; db_xref "GeneID:140747503"; db_xref "GenBank:XM_073079997.1"; gbkey "mRNA"; gene "LOC140747503"; model_evidence "Supporting evidence includes similarity to: 31 Proteins"; product "antichymotrypsin-2-like, transcript variant X4"; transcript_biotype "mRNA";
NW_027332222.1	Gnomon	exon	9676820	9677135	.	-	.	gene_id "LOC140747503"; transcript_id "XM_073079997.1"; db_xref "GeneID:140747503"; db_xref "GenBank:XM_073079997.1"; gene "LOC140747503"; model_evidence "Supporting evidence includes similarity to: 31 Proteins"; product "antichymotrypsin-2-like, transcript variant X4"; transcript_biotype "mRNA"; exon_number "1";
NW_027332222.1	Gnomon	exon	9676401	9676504	.	-	.	gene_id "LOC140747503"; transcript_id "XM_073079997.1"; db_xref "GeneID:140747503"; db_xref "GenBank:XM_073079997.1"; gene "LOC140747503"; model_evidence "Supporting evidence includes similarity to: 31 Proteins"; product "antichymotrypsin-2-like, transcript variant X4"; transcript_biotype "mRNA"; exon_number "2";
NW_027332222.1	Gnomon	exon	9674389	9674523	.	-	.	gene_id "LOC140747503"; transcript_id "XM_073079997.1"; db_xref "GeneID:140747503"; db_xref "GenBank:XM_073079997.1"; gene "LOC140747503"; model_evidence "Supporting evidence includes similarity to: 31 Proteins"; product "antichymotrypsin-2-like, transcript variant X4"; transcript_biotype "mRNA"; exon_number "3";
NW_027332222.1	Gnomon	exon	9673689	9673895	.	-	.	gene_id "LOC140747503"; transcript_id "XM_073079997.1"; db_xref "GeneID:140747503"; db_xref "GenBank:XM_073079997.1"; gene "LOC140747503"; model_evidence "Supporting evidence includes similarity to: 31 Proteins"; product "antichymotrypsin-2-like, transcript variant X4"; transcript_biotype "mRNA"; exon_number "4";
NW_027332222.1	Gnomon	exon	9672662	9672760	.	-	.	gene_id "LOC140747503"; transcript_id "XM_073079997.1"; db_xref "GeneID:140747503"; db_xref "GenBank:XM_073079997.1"; gene "LOC140747503"; model_evidence "Supporting evidence includes similarity to: 31 Proteins"; product "antichymotrypsin-2-like, transcript variant X4"; transcript_biotype "mRNA"; exon_number "5";
NW_027332222.1	Gnomon	exon	9672026	9672166	.	-	.	gene_id "LOC140747503"; transcript_id "XM_073079997.1"; db_xref "GeneID:140747503"; db_xref "GenBank:XM_073079997.1"; gene "LOC140747503"; model_evidence "Supporting evidence includes similarity to: 31 Proteins"; product "antichymotrypsin-2-like, transcript variant X4"; transcript_biotype "mRNA"; exon_number "6";
NW_027332222.1	Gnomon	exon	9671286	9671495	.	-	.	gene_id "LOC140747503"; transcript_id "XM_073079997.1"; db_xref "GeneID:140747503"; db_xref "GenBank:XM_073079997.1"; gene "LOC140747503"; model_evidence "Supporting evidence includes similarity to: 31 Proteins"; product "antichymotrypsin-2-like, transcript variant X4"; transcript_biotype "mRNA"; exon_number "7";
NW_027332222.1	Gnomon	exon	9668594	9668738	.	-	.	gene_id "LOC140747503"; transcript_id "XM_073079997.1"; db_xref "GeneID:140747503"; db_xref "GenBank:XM_073079997.1"; gene "LOC140747503"; model_evidence "Supporting evidence includes similarity to: 31 Proteins"; product "antichymotrypsin-2-like, transcript variant X4"; transcript_biotype "mRNA"; exon_number "8";
NW_027332222.1	Gnomon	exon	9665086	9666362	.	-	.	gene_id "LOC140747503"; transcript_id "XM_073079997.1"; db_xref "GeneID:140747503"; db_xref "GenBank:XM_073079997.1"; gene "LOC140747503"; model_evidence "Supporting evidence includes similarity to: 31 Proteins"; product "antichymotrypsin-2-like, transcript variant X4"; transcript_biotype "mRNA"; exon_number "9";
NW_027332222.1	Gnomon	CDS	9676820	9676868	.	-	0	gene_id "LOC140747503"; transcript_id "XM_073079997.1"; db_xref "GeneID:140747503"; db_xref "GenBank:XP_072936098.1"; gbkey "CDS"; gene "LOC140747503"; product "antichymotrypsin-2-like isoform X4"; protein_id "XP_072936098.1"; exon_number "1";
NW_027332222.1	Gnomon	CDS	9676401	9676504	.	-	2	gene_id "LOC140747503"; transcript_id "XM_073079997.1"; db_xref "GeneID:140747503"; db_xref "GenBank:XP_072936098.1"; gbkey "CDS"; gene "LOC140747503"; product "antichymotrypsin-2-like isoform X4"; protein_id "XP_072936098.1"; exon_number "2";
NW_027332222.1	Gnomon	CDS	9674389	9674523	.	-	0	gene_id "LOC140747503"; transcript_id "XM_073079997.1"; db_xref "GeneID:140747503"; db_xref "GenBank:XP_072936098.1"; gbkey "CDS"; gene "LOC140747503"; product "antichymotrypsin-2-like isoform X4"; protein_id "XP_072936098.1"; exon_number "3";
NW_027332222.1	Gnomon	CDS	9673689	9673895	.	-	0	gene_id "LOC140747503"; transcript_id "XM_073079997.1"; db_xref "GeneID:140747503"; db_xref "GenBank:XP_072936098.1"; gbkey "CDS"; gene "LOC140747503"; product "antichymotrypsin-2-like isoform X4"; protein_id "XP_072936098.1"; exon_number "4";
NW_027332222.1	Gnomon	CDS	9672662	9672760	.	-	0	gene_id "LOC140747503"; transcript_id "XM_073079997.1"; db_xref "GeneID:140747503"; db_xref "GenBank:XP_072936098.1"; gbkey "CDS"; gene "LOC140747503"; product "antichymotrypsin-2-like isoform X4"; protein_id "XP_072936098.1"; exon_number "5";
NW_027332222.1	Gnomon	CDS	9672026	9672166	.	-	0	gene_id "LOC140747503"; transcript_id "XM_073079997.1"; db_xref "GeneID:140747503"; db_xref "GenBank:XP_072936098.1"; gbkey "CDS"; gene "LOC140747503"; product "antichymotrypsin-2-like isoform X4"; protein_id "XP_072936098.1"; exon_number "6";
NW_027332222.1	Gnomon	CDS	9671286	9671495	.	-	0	gene_id "LOC140747503"; transcript_id "XM_073079997.1"; db_xref "GeneID:140747503"; db_xref "GenBank:XP_072936098.1"; gbkey "CDS"; gene "LOC140747503"; product "antichymotrypsin-2-like isoform X4"; protein_id "XP_072936098.1"; exon_number "7";
NW_027332222.1	Gnomon	CDS	9668594	9668738	.	-	0	gene_id "LOC140747503"; transcript_id "XM_073079997.1"; db_xref "GeneID:140747503"; db_xref "GenBank:XP_072936098.1"; gbkey "CDS"; gene "LOC140747503"; product "antichymotrypsin-2-like isoform X4"; protein_id "XP_072936098.1"; exon_number "8";
NW_027332222.1	Gnomon	CDS	9666238	9666362	.	-	2	gene_id "LOC140747503"; transcript_id "XM_073079997.1"; db_xref "GeneID:140747503"; db_xref "GenBank:XP_072936098.1"; gbkey "CDS"; gene "LOC140747503"; product "antichymotrypsin-2-like isoform X4"; protein_id "XP_072936098.1"; exon_number "9";
NW_027332222.1	Gnomon	start_codon	9676866	9676868	.	-	0	gene_id "LOC140747503"; transcript_id "XM_073079997.1"; db_xref "GeneID:140747503"; db_xref "GenBank:XP_072936098.1"; gbkey "CDS"; gene "LOC140747503"; product "antichymotrypsin-2-like isoform X4"; protein_id "XP_072936098.1"; exon_number "1";
NW_027332222.1	Gnomon	stop_codon	9666235	9666237	.	-	0	gene_id "LOC140747503"; transcript_id "XM_073079997.1"; db_xref "GeneID:140747503"; db_xref "GenBank:XP_072936098.1"; gbkey "CDS"; gene "LOC140747503"; product "antichymotrypsin-2-like isoform X4"; protein_id "XP_072936098.1"; exon_number "9";
NW_027332222.1	Gnomon	gene	9678669	9703554	.	+	.	gene_id "Rim"; transcript_id ""; db_xref "GeneID:140747504"; description "Rab3 interacting molecule"; gbkey "Gene"; gene "Rim"; gene_biotype "protein_coding";
NW_027332222.1	Gnomon	transcript	9678669	9703554	.	+	.	gene_id "Rim"; transcript_id "XM_073079999.1"; db_xref "GeneID:140747504"; db_xref "GenBank:XM_073079999.1"; experiment "COORDINATES: polyA evidence [ECO:0006239]"; gbkey "mRNA"; gene "Rim"; model_evidence "Supporting evidence includes similarity to: 11 Proteins"; product "Rab3 interacting molecule, transcript variant X1"; transcript_biotype "mRNA";
NW_027332222.1	Gnomon	exon	9678669	9679179	.	+	.	gene_id "Rim"; transcript_id "XM_073079999.1"; db_xref "GeneID:140747504"; db_xref "GenBank:XM_073079999.1"; experiment "COORDINATES: polyA evidence [ECO:0006239]"; gene "Rim"; model_evidence "Supporting evidence includes similarity to: 11 Proteins"; product "Rab3 interacting molecule, transcript variant X1"; transcript_biotype "mRNA"; exon_number "1";
NW_027332222.1	Gnomon	exon	9681254	9681458	.	+	.	gene_id "Rim"; transcript_id "XM_073079999.1"; db_xref "GeneID:140747504"; db_xref "GenBank:XM_073079999.1"; experiment "COORDINATES: polyA evidence [ECO:0006239]"; gene "Rim"; model_evidence "Supporting evidence includes similarity to: 11 Proteins"; product "Rab3 interacting molecule, transcript variant X1"; transcript_biotype "mRNA"; exon_number "2";
NW_027332222.1	Gnomon	exon	9681946	9682429	.	+	.	gene_id "Rim"; transcript_id "XM_073079999.1"; db_xref "GeneID:140747504"; db_xref "GenBank:XM_073079999.1"; experiment "COORDINATES: polyA evidence [ECO:0006239]"; gene "Rim"; model_evidence "Supporting evidence includes similarity to: 11 Proteins"; product "Rab3 interacting molecule, transcript variant X1"; transcript_biotype "mRNA"; exon_number "3";
NW_027332222.1	Gnomon	exon	9684185	9684720	.	+	.	gene_id "Rim"; transcript_id "XM_073079999.1"; db_xref "GeneID:140747504"; db_xref "GenBank:XM_073079999.1"; experiment "COORDINATES: polyA evidence [ECO:0006239]"; gene "Rim"; model_evidence "Supporting evidence includes similarity to: 11 Proteins"; product "Rab3 interacting molecule, transcript variant X1"; transcript_biotype "mRNA"; exon_number "4";
NW_027332222.1	Gnomon	exon	9685363	9685579	.	+	.	gene_id "Rim"; transcript_id "XM_073079999.1"; db_xref "GeneID:140747504"; db_xref "GenBank:XM_073079999.1"; experiment "COORDINATES: polyA evidence [ECO:0006239]"; gene "Rim"; model_evidence "Supporting evidence includes similarity to: 11 Proteins"; product "Rab3 interacting molecule, transcript variant X1"; transcript_biotype "mRNA"; exon_number "5";
NW_027332222.1	Gnomon	exon	9685816	9685980	.	+	.	gene_id "Rim"; transcript_id "XM_073079999.1"; db_xref "GeneID:140747504"; db_xref "GenBank:XM_073079999.1"; experiment "COORDINATES: polyA evidence [ECO:0006239]"; gene "Rim"; model_evidence "Supporting evidence includes similarity to: 11 Proteins"; product "Rab3 interacting molecule, transcript variant X1"; transcript_biotype "mRNA"; exon_number "6";
NW_027332222.1	Gnomon	exon	9687297	9687433	.	+	.	gene_id "Rim"; transcript_id "XM_073079999.1"; db_xref "GeneID:140747504"; db_xref "GenBank:XM_073079999.1"; experiment "COORDINATES: polyA evidence [ECO:0006239]"; gene "Rim"; model_evidence "Supporting evidence includes similarity to: 11 Proteins"; product "Rab3 interacting molecule, transcript variant X1"; transcript_biotype "mRNA"; exon_number "7";
NW_027332222.1	Gnomon	exon	9688106	9688351	.	+	.	gene_id "Rim"; transcript_id "XM_073079999.1"; db_xref "GeneID:140747504"; db_xref "GenBank:XM_073079999.1"; experiment "COORDINATES: polyA evidence [ECO:0006239]"; gene "Rim"; model_evidence "Supporting evidence includes similarity to: 11 Proteins"; product "Rab3 interacting molecule, transcript variant X1"; transcript_biotype "mRNA"; exon_number "8";
NW_027332222.1	Gnomon	exon	9689019	9689156	.	+	.	gene_id "Rim"; transcript_id "XM_073079999.1"; db_xref "GeneID:140747504"; db_xref "GenBank:XM_073079999.1"; experiment "COORDINATES: polyA evidence [ECO:0006239]"; gene "Rim"; model_evidence "Supporting evidence includes similarity to: 11 Proteins"; product "Rab3 interacting molecule, transcript variant X1"; transcript_biotype "mRNA"; exon_number "9";
NW_027332222.1	Gnomon	exon	9689522	9689680	.	+	.	gene_id "Rim"; transcript_id "XM_073079999.1"; db_xref "GeneID:140747504"; db_xref "GenBank:XM_073079999.1"; experiment "COORDINATES: polyA evidence [ECO:0006239]"; gene "Rim"; model_evidence "Supporting evidence includes similarity to: 11 Proteins"; product "Rab3 interacting molecule, transcript variant X1"; transcript_biotype "mRNA"; exon_number "10";
NW_027332222.1	Gnomon	exon	9690416	9690493	.	+	.	gene_id "Rim"; transcript_id "XM_073079999.1"; db_xref "GeneID:140747504"; db_xref "GenBank:XM_073079999.1"; experiment "COORDINATES: polyA evidence [ECO:0006239]"; gene "Rim"; model_evidence "Supporting evidence includes similarity to: 11 Proteins"; product "Rab3 interacting molecule, transcript variant X1"; transcript_biotype "mRNA"; exon_number "11";
NW_027332222.1	Gnomon	exon	9691263	9691368	.	+	.	gene_id "Rim"; transcript_id "XM_073079999.1"; db_xref "GeneID:140747504"; db_xref "GenBank:XM_073079999.1"; experiment "COORDINATES: polyA evidence [ECO:0006239]"; gene "Rim"; model_evidence "Supporting evidence includes similarity to: 11 Proteins"; product "Rab3 interacting molecule, transcript variant X1"; transcript_biotype "mRNA"; exon_number "12";
NW_027332222.1	Gnomon	exon	9692469	9692605	.	+	.	gene_id "Rim"; transcript_id "XM_073079999.1"; db_xref "GeneID:140747504"; db_xref "GenBank:XM_073079999.1"; experiment "COORDINATES: polyA evidence [ECO:0006239]"; gene "Rim"; model_evidence "Supporting evidence includes similarity to: 11 Proteins"; product "Rab3 interacting molecule, transcript variant X1"; transcript_biotype "mRNA"; exon_number "13";
NW_027332222.1	Gnomon	exon	9692935	9693043	.	+	.	gene_id "Rim"; transcript_id "XM_073079999.1"; db_xref "GeneID:140747504"; db_xref "GenBank:XM_073079999.1"; experiment "COORDINATES: polyA evidence [ECO:0006239]"; gene "Rim"; model_evidence "Supporting evidence includes similarity to: 11 Proteins"; product "Rab3 interacting molecule, transcript variant X1"; transcript_biotype "mRNA"; exon_number "14";
NW_027332222.1	Gnomon	exon	9695802	9695988	.	+	.	gene_id "Rim"; transcript_id "XM_073079999.1"; db_xref "GeneID:140747504"; db_xref "GenBank:XM_073079999.1"; experiment "COORDINATES: polyA evidence [ECO:0006239]"; gene "Rim"; model_evidence "Supporting evidence includes similarity to: 11 Proteins"; product "Rab3 interacting molecule, transcript variant X1"; transcript_biotype "mRNA"; exon_number "15";
NW_027332222.1	Gnomon	exon	9696361	9697823	.	+	.	gene_id "Rim"; transcript_id "XM_073079999.1"; db_xref "GeneID:140747504"; db_xref "GenBank:XM_073079999.1"; experiment "COORDINATES: polyA evidence [ECO:0006239]"; gene "Rim"; model_evidence "Supporting evidence includes similarity to: 11 Proteins"; product "Rab3 interacting molecule, transcript variant X1"; transcript_biotype "mRNA"; exon_number "16";
NW_027332222.1	Gnomon	exon	9697919	9698065	.	+	.	gene_id "Rim"; transcript_id "XM_073079999.1"; db_xref "GeneID:140747504"; db_xref "GenBank:XM_073079999.1"; experiment "COORDINATES: polyA evidence [ECO:0006239]"; gene "Rim"; model_evidence "Supporting evidence includes similarity to: 11 Proteins"; product "Rab3 interacting molecule, transcript variant X1"; transcript_biotype "mRNA"; exon_number "17";
NW_027332222.1	Gnomon	exon	9698255	9698399	.	+	.	gene_id "Rim"; transcript_id "XM_073079999.1"; db_xref "GeneID:140747504"; db_xref "GenBank:XM_073079999.1"; experiment "COORDINATES: polyA evidence [ECO:0006239]"; gene "Rim"; model_evidence "Supporting evidence includes similarity to: 11 Proteins"; product "Rab3 interacting molecule, transcript variant X1"; transcript_biotype "mRNA"; exon_number "18";
NW_027332222.1	Gnomon	exon	9701621	9701783	.	+	.	gene_id "Rim"; transcript_id "XM_073079999.1"; db_xref "GeneID:140747504"; db_xref "GenBank:XM_073079999.1"; experiment "COORDINATES: polyA evidence [ECO:0006239]"; gene "Rim"; model_evidence "Supporting evidence includes similarity to: 11 Proteins"; product "Rab3 interacting molecule, transcript variant X1"; transcript_biotype "mRNA"; exon_number "19";
NW_027332222.1	Gnomon	exon	9702084	9702281	.	+	.	gene_id "Rim"; transcript_id "XM_073079999.1"; db_xref "GeneID:140747504"; db_xref "GenBank:XM_073079999.1"; experiment "COORDINATES: polyA evidence [ECO:0006239]"; gene "Rim"; model_evidence "Supporting evidence includes similarity to: 11 Proteins"; product "Rab3 interacting molecule, transcript variant X1"; transcript_biotype "mRNA"; exon_number "20";
NW_027332222.1	Gnomon	exon	9702710	9702844	.	+	.	gene_id "Rim"; transcript_id "XM_073079999.1"; db_xref "GeneID:140747504"; db_xref "GenBank:XM_073079999.1"; experiment "COORDINATES: polyA evidence [ECO:0006239]"; gene "Rim"; model_evidence "Supporting evidence includes similarity to: 11 Proteins"; product "Rab3 interacting molecule, transcript variant X1"; transcript_biotype "mRNA"; exon_number "21";
NW_027332222.1	Gnomon	exon	9703265	9703554	.	+	.	gene_id "Rim"; transcript_id "XM_073079999.1"; db_xref "GeneID:140747504"; db_xref "GenBank:XM_073079999.1"; experiment "COORDINATES: polyA evidence [ECO:0006239]"; gene "Rim"; model_evidence "Supporting evidence includes similarity to: 11 Proteins"; product "Rab3 interacting molecule, transcript variant X1"; transcript_biotype "mRNA"; exon_number "22";
NW_027332222.1	Gnomon	CDS	9679070	9679179	.	+	0	gene_id "Rim"; transcript_id "XM_073079999.1"; db_xref "GeneID:140747504"; db_xref "GenBank:XP_072936100.1"; gbkey "CDS"; gene "Rim"; product "regulating synaptic membrane exocytosis protein 2 isoform X1"; protein_id "XP_072936100.1"; exon_number "1";
NW_027332222.1	Gnomon	CDS	9681254	9681458	.	+	1	gene_id "Rim"; transcript_id "XM_073079999.1"; db_xref "GeneID:140747504"; db_xref "GenBank:XP_072936100.1"; gbkey "CDS"; gene "Rim"; product "regulating synaptic membrane exocytosis protein 2 isoform X1"; protein_id "XP_072936100.1"; exon_number "2";
NW_027332222.1	Gnomon	CDS	9681946	9682429	.	+	0	gene_id "Rim"; transcript_id "XM_073079999.1"; db_xref "GeneID:140747504"; db_xref "GenBank:XP_072936100.1"; gbkey "CDS"; gene "Rim"; product "regulating synaptic membrane exocytosis protein 2 isoform X1"; protein_id "XP_072936100.1"; exon_number "3";
NW_027332222.1	Gnomon	CDS	9684185	9684720	.	+	2	gene_id "Rim"; transcript_id "XM_073079999.1"; db_xref "GeneID:140747504"; db_xref "GenBank:XP_072936100.1"; gbkey "CDS"; gene "Rim"; product "regulating synaptic membrane exocytosis protein 2 isoform X1"; protein_id "XP_072936100.1"; exon_number "4";
NW_027332222.1	Gnomon	CDS	9685363	9685579	.	+	0	gene_id "Rim"; transcript_id "XM_073079999.1"; db_xref "GeneID:140747504"; db_xref "GenBank:XP_072936100.1"; gbkey "CDS"; gene "Rim"; product "regulating synaptic membrane exocytosis protein 2 isoform X1"; protein_id "XP_072936100.1"; exon_number "5";
NW_027332222.1	Gnomon	CDS	9685816	9685980	.	+	2	gene_id "Rim"; transcript_id "XM_073079999.1"; db_xref "GeneID:140747504"; db_xref "GenBank:XP_072936100.1"; gbkey "CDS"; gene "Rim"; product "regulating synaptic membrane exocytosis protein 2 isoform X1"; protein_id "XP_072936100.1"; exon_number "6";
NW_027332222.1	Gnomon	CDS	9687297	9687433	.	+	2	gene_id "Rim"; transcript_id "XM_073079999.1"; db_xref "GeneID:140747504"; db_xref "GenBank:XP_072936100.1"; gbkey "CDS"; gene "Rim"; product "regulating synaptic membrane exocytosis protein 2 isoform X1"; protein_id "XP_072936100.1"; exon_number "7";
NW_027332222.1	Gnomon	CDS	9688106	9688351	.	+	0	gene_id "Rim"; transcript_id "XM_073079999.1"; db_xref "GeneID:140747504"; db_xref "GenBank:XP_072936100.1"; gbkey "CDS"; gene "Rim"; product "regulating synaptic membrane exocytosis protein 2 isoform X1"; protein_id "XP_072936100.1"; exon_number "8";
NW_027332222.1	Gnomon	CDS	9689019	9689156	.	+	0	gene_id "Rim"; transcript_id "XM_073079999.1"; db_xref "GeneID:140747504"; db_xref "GenBank:XP_072936100.1"; gbkey "CDS"; gene "Rim"; product "regulating synaptic membrane exocytosis protein 2 isoform X1"; protein_id "XP_072936100.1"; exon_number "9";
NW_027332222.1	Gnomon	CDS	9689522	9689680	.	+	0	gene_id "Rim"; transcript_id "XM_073079999.1"; db_xref "GeneID:140747504"; db_xref "GenBank:XP_072936100.1"; gbkey "CDS"; gene "Rim"; product "regulating synaptic membrane exocytosis protein 2 isoform X1"; protein_id "XP_072936100.1"; exon_number "10";
NW_027332222.1	Gnomon	CDS	9690416	9690493	.	+	0	gene_id "Rim"; transcript_id "XM_073079999.1"; db_xref "GeneID:140747504"; db_xref "GenBank:XP_072936100.1"; gbkey "CDS"; gene "Rim"; product "regulating synaptic membrane exocytosis protein 2 isoform X1"; protein_id "XP_072936100.1"; exon_number "11";
NW_027332222.1	Gnomon	CDS	9691263	9691368	.	+	0	gene_id "Rim"; transcript_id "XM_073079999.1"; db_xref "GeneID:140747504"; db_xref "GenBank:XP_072936100.1"; gbkey "CDS"; gene "Rim"; product "regulating synaptic membrane exocytosis protein 2 isoform X1"; protein_id "XP_072936100.1"; exon_number "12";
NW_027332222.1	Gnomon	CDS	9692469	9692605	.	+	2	gene_id "Rim"; transcript_id "XM_073079999.1"; db_xref "GeneID:140747504"; db_xref "GenBank:XP_072936100.1"; gbkey "CDS"; gene "Rim"; product "regulating synaptic membrane exocytosis protein 2 isoform X1"; protein_id "XP_072936100.1"; exon_number "13";
NW_027332222.1	Gnomon	CDS	9692935	9693043	.	+	0	gene_id "Rim"; transcript_id "XM_073079999.1"; db_xref "GeneID:140747504"; db_xref "GenBank:XP_072936100.1"; gbkey "CDS"; gene "Rim"; product "regulating synaptic membrane exocytosis protein 2 isoform X1"; protein_id "XP_072936100.1"; exon_number "14";
NW_027332222.1	Gnomon	CDS	9695802	9695988	.	+	2	gene_id "Rim"; transcript_id "XM_073079999.1"; db_xref "GeneID:140747504"; db_xref "GenBank:XP_072936100.1"; gbkey "CDS"; gene "Rim"; product "regulating synaptic membrane exocytosis protein 2 isoform X1"; protein_id "XP_072936100.1"; exon_number "15";
NW_027332222.1	Gnomon	CDS	9696361	9697823	.	+	1	gene_id "Rim"; transcript_id "XM_073079999.1"; db_xref "GeneID:140747504"; db_xref "GenBank:XP_072936100.1"; gbkey "CDS"; gene "Rim"; product "regulating synaptic membrane exocytosis protein 2 isoform X1"; protein_id "XP_072936100.1"; exon_number "16";
NW_027332222.1	Gnomon	CDS	9697919	9698065	.	+	2	gene_id "Rim"; transcript_id "XM_073079999.1"; db_xref "GeneID:140747504"; db_xref "GenBank:XP_072936100.1"; gbkey "CDS"; gene "Rim"; product "regulating synaptic membrane exocytosis protein 2 isoform X1"; protein_id "XP_072936100.1"; exon_number "17";
NW_027332222.1	Gnomon	CDS	9698255	9698399	.	+	2	gene_id "Rim"; transcript_id "XM_073079999.1"; db_xref "GeneID:140747504"; db_xref "GenBank:XP_072936100.1"; gbkey "CDS"; gene "Rim"; product "regulating synaptic membrane exocytosis protein 2 isoform X1"; protein_id "XP_072936100.1"; exon_number "18";
NW_027332222.1	Gnomon	CDS	9701621	9701783	.	+	1	gene_id "Rim"; transcript_id "XM_073079999.1"; db_xref "GeneID:140747504"; db_xref "GenBank:XP_072936100.1"; gbkey "CDS"; gene "Rim"; product "regulating synaptic membrane exocytosis protein 2 isoform X1"; protein_id "XP_072936100.1"; exon_number "19";
NW_027332222.1	Gnomon	CDS	9702084	9702281	.	+	0	gene_id "Rim"; transcript_id "XM_073079999.1"; db_xref "GeneID:140747504"; db_xref "GenBank:XP_072936100.1"; gbkey "CDS"; gene "Rim"; product "regulating synaptic membrane exocytosis protein 2 isoform X1"; protein_id "XP_072936100.1"; exon_number "20";
NW_027332222.1	Gnomon	CDS	9702710	9702844	.	+	0	gene_id "Rim"; transcript_id "XM_073079999.1"; db_xref "GeneID:140747504"; db_xref "GenBank:XP_072936100.1"; gbkey "CDS"; gene "Rim"; product "regulating synaptic membrane exocytosis protein 2 isoform X1"; protein_id "XP_072936100.1"; exon_number "21";
NW_027332222.1	Gnomon	start_codon	9679070	9679072	.	+	0	gene_id "Rim"; transcript_id "XM_073079999.1"; db_xref "GeneID:140747504"; db_xref "GenBank:XP_072936100.1"; gbkey "CDS"; gene "Rim"; product "regulating synaptic membrane exocytosis protein 2 isoform X1"; protein_id "XP_072936100.1"; exon_number "1";
NW_027332222.1	Gnomon	stop_codon	9703265	9703267	.	+	0	gene_id "Rim"; transcript_id "XM_073079999.1"; db_xref "GeneID:140747504"; db_xref "GenBank:XP_072936100.1"; gbkey "CDS"; gene "Rim"; product "regulating synaptic membrane exocytosis protein 2 isoform X1"; protein_id "XP_072936100.1"; exon_number "22";
NW_027332222.1	Gnomon	transcript	9678669	9703554	.	+	.	gene_id "Rim"; transcript_id "XM_073080000.1"; db_xref "GeneID:140747504"; db_xref "GenBank:XM_073080000.1"; experiment "COORDINATES: polyA evidence [ECO:0006239]"; gbkey "mRNA"; gene "Rim"; model_evidence "Supporting evidence includes similarity to: 7 Proteins"; product "Rab3 interacting molecule, transcript variant X2"; transcript_biotype "mRNA";
NW_027332222.1	Gnomon	exon	9678669	9679179	.	+	.	gene_id "Rim"; transcript_id "XM_073080000.1"; db_xref "GeneID:140747504"; db_xref "GenBank:XM_073080000.1"; experiment "COORDINATES: polyA evidence [ECO:0006239]"; gene "Rim"; model_evidence "Supporting evidence includes similarity to: 7 Proteins"; product "Rab3 interacting molecule, transcript variant X2"; transcript_biotype "mRNA"; exon_number "1";
NW_027332222.1	Gnomon	exon	9681254	9681458	.	+	.	gene_id "Rim"; transcript_id "XM_073080000.1"; db_xref "GeneID:140747504"; db_xref "GenBank:XM_073080000.1"; experiment "COORDINATES: polyA evidence [ECO:0006239]"; gene "Rim"; model_evidence "Supporting evidence includes similarity to: 7 Proteins"; product "Rab3 interacting molecule, transcript variant X2"; transcript_biotype "mRNA"; exon_number "2";
NW_027332222.1	Gnomon	exon	9681946	9682429	.	+	.	gene_id "Rim"; transcript_id "XM_073080000.1"; db_xref "GeneID:140747504"; db_xref "GenBank:XM_073080000.1"; experiment "COORDINATES: polyA evidence [ECO:0006239]"; gene "Rim"; model_evidence "Supporting evidence includes similarity to: 7 Proteins"; product "Rab3 interacting molecule, transcript variant X2"; transcript_biotype "mRNA"; exon_number "3";
NW_027332222.1	Gnomon	exon	9684185	9684720	.	+	.	gene_id "Rim"; transcript_id "XM_073080000.1"; db_xref "GeneID:140747504"; db_xref "GenBank:XM_073080000.1"; experiment "COORDINATES: polyA evidence [ECO:0006239]"; gene "Rim"; model_evidence "Supporting evidence includes similarity to: 7 Proteins"; product "Rab3 interacting molecule, transcript variant X2"; transcript_biotype "mRNA"; exon_number "4";
NW_027332222.1	Gnomon	exon	9685363	9685579	.	+	.	gene_id "Rim"; transcript_id "XM_073080000.1"; db_xref "GeneID:140747504"; db_xref "GenBank:XM_073080000.1"; experiment "COORDINATES: polyA evidence [ECO:0006239]"; gene "Rim"; model_evidence "Supporting evidence includes similarity to: 7 Proteins"; product "Rab3 interacting molecule, transcript variant X2"; transcript_biotype "mRNA"; exon_number "5";
NW_027332222.1	Gnomon	exon	9685816	9685980	.	+	.	gene_id "Rim"; transcript_id "XM_073080000.1"; db_xref "GeneID:140747504"; db_xref "GenBank:XM_073080000.1"; experiment "COORDINATES: polyA evidence [ECO:0006239]"; gene "Rim"; model_evidence "Supporting evidence includes similarity to: 7 Proteins"; product "Rab3 interacting molecule, transcript variant X2"; transcript_biotype "mRNA"; exon_number "6";
NW_027332222.1	Gnomon	exon	9687297	9687433	.	+	.	gene_id "Rim"; transcript_id "XM_073080000.1"; db_xref "GeneID:140747504"; db_xref "GenBank:XM_073080000.1"; experiment "COORDINATES: polyA evidence [ECO:0006239]"; gene "Rim"; model_evidence "Supporting evidence includes similarity to: 7 Proteins"; product "Rab3 interacting molecule, transcript variant X2"; transcript_biotype "mRNA"; exon_number "7";
NW_027332222.1	Gnomon	exon	9688106	9688351	.	+	.	gene_id "Rim"; transcript_id "XM_073080000.1"; db_xref "GeneID:140747504"; db_xref "GenBank:XM_073080000.1"; experiment "COORDINATES: polyA evidence [ECO:0006239]"; gene "Rim"; model_evidence "Supporting evidence includes similarity to: 7 Proteins"; product "Rab3 interacting molecule, transcript variant X2"; transcript_biotype "mRNA"; exon_number "8";
NW_027332222.1	Gnomon	exon	9689019	9689156	.	+	.	gene_id "Rim"; transcript_id "XM_073080000.1"; db_xref "GeneID:140747504"; db_xref "GenBank:XM_073080000.1"; experiment "COORDINATES: polyA evidence [ECO:0006239]"; gene "Rim"; model_evidence "Supporting evidence includes similarity to: 7 Proteins"; product "Rab3 interacting molecule, transcript variant X2"; transcript_biotype "mRNA"; exon_number "9";
NW_027332222.1	Gnomon	exon	9689522	9689680	.	+	.	gene_id "Rim"; transcript_id "XM_073080000.1"; db_xref "GeneID:140747504"; db_xref "GenBank:XM_073080000.1"; experiment "COORDINATES: polyA evidence [ECO:0006239]"; gene "Rim"; model_evidence "Supporting evidence includes similarity to: 7 Proteins"; product "Rab3 interacting molecule, transcript variant X2"; transcript_biotype "mRNA"; exon_number "10";
NW_027332222.1	Gnomon	exon	9690416	9690493	.	+	.	gene_id "Rim"; transcript_id "XM_073080000.1"; db_xref "GeneID:140747504"; db_xref "GenBank:XM_073080000.1"; experiment "COORDINATES: polyA evidence [ECO:0006239]"; gene "Rim"; model_evidence "Supporting evidence includes similarity to: 7 Proteins"; product "Rab3 interacting molecule, transcript variant X2"; transcript_biotype "mRNA"; exon_number "11";
NW_027332222.1	Gnomon	exon	9691263	9691368	.	+	.	gene_id "Rim"; transcript_id "XM_073080000.1"; db_xref "GeneID:140747504"; db_xref "GenBank:XM_073080000.1"; experiment "COORDINATES: polyA evidence [ECO:0006239]"; gene "Rim"; model_evidence "Supporting evidence includes similarity to: 7 Proteins"; product "Rab3 interacting molecule, transcript variant X2"; transcript_biotype "mRNA"; exon_number "12";
NW_027332222.1	Gnomon	exon	9692469	9692605	.	+	.	gene_id "Rim"; transcript_id "XM_073080000.1"; db_xref "GeneID:140747504"; db_xref "GenBank:XM_073080000.1"; experiment "COORDINATES: polyA evidence [ECO:0006239]"; gene "Rim"; model_evidence "Supporting evidence includes similarity to: 7 Proteins"; product "Rab3 interacting molecule, transcript variant X2"; transcript_biotype "mRNA"; exon_number "13";
NW_027332222.1	Gnomon	exon	9692935	9693043	.	+	.	gene_id "Rim"; transcript_id "XM_073080000.1"; db_xref "GeneID:140747504"; db_xref "GenBank:XM_073080000.1"; experiment "COORDINATES: polyA evidence [ECO:0006239]"; gene "Rim"; model_evidence "Supporting evidence includes similarity to: 7 Proteins"; product "Rab3 interacting molecule, transcript variant X2"; transcript_biotype "mRNA"; exon_number "14";
NW_027332222.1	Gnomon	exon	9695802	9695988	.	+	.	gene_id "Rim"; transcript_id "XM_073080000.1"; db_xref "GeneID:140747504"; db_xref "GenBank:XM_073080000.1"; experiment "COORDINATES: polyA evidence [ECO:0006239]"; gene "Rim"; model_evidence "Supporting evidence includes similarity to: 7 Proteins"; product "Rab3 interacting molecule, transcript variant X2"; transcript_biotype "mRNA"; exon_number "15";
NW_027332222.1	Gnomon	exon	9696361	9697823	.	+	.	gene_id "Rim"; transcript_id "XM_073080000.1"; db_xref "GeneID:140747504"; db_xref "GenBank:XM_073080000.1"; experiment "COORDINATES: polyA evidence [ECO:0006239]"; gene "Rim"; model_evidence "Supporting evidence includes similarity to: 7 Proteins"; product "Rab3 interacting molecule, transcript variant X2"; transcript_biotype "mRNA"; exon_number "16";
NW_027332222.1	Gnomon	exon	9697919	9698065	.	+	.	gene_id "Rim"; transcript_id "XM_073080000.1"; db_xref "GeneID:140747504"; db_xref "GenBank:XM_073080000.1"; experiment "COORDINATES: polyA evidence [ECO:0006239]"; gene "Rim"; model_evidence "Supporting evidence includes similarity to: 7 Proteins"; product "Rab3 interacting molecule, transcript variant X2"; transcript_biotype "mRNA"; exon_number "17";
NW_027332222.1	Gnomon	exon	9698956	9699076	.	+	.	gene_id "Rim"; transcript_id "XM_073080000.1"; db_xref "GeneID:140747504"; db_xref "GenBank:XM_073080000.1"; experiment "COORDINATES: polyA evidence [ECO:0006239]"; gene "Rim"; model_evidence "Supporting evidence includes similarity to: 7 Proteins"; product "Rab3 interacting molecule, transcript variant X2"; transcript_biotype "mRNA"; exon_number "18";
NW_027332222.1	Gnomon	exon	9701621	9701783	.	+	.	gene_id "Rim"; transcript_id "XM_073080000.1"; db_xref "GeneID:140747504"; db_xref "GenBank:XM_073080000.1"; experiment "COORDINATES: polyA evidence [ECO:0006239]"; gene "Rim"; model_evidence "Supporting evidence includes similarity to: 7 Proteins"; product "Rab3 interacting molecule, transcript variant X2"; transcript_biotype "mRNA"; exon_number "19";
NW_027332222.1	Gnomon	exon	9702084	9702281	.	+	.	gene_id "Rim"; transcript_id "XM_073080000.1"; db_xref "GeneID:140747504"; db_xref "GenBank:XM_073080000.1"; experiment "COORDINATES: polyA evidence [ECO:0006239]"; gene "Rim"; model_evidence "Supporting evidence includes similarity to: 7 Proteins"; product "Rab3 interacting molecule, transcript variant X2"; transcript_biotype "mRNA"; exon_number "20";
NW_027332222.1	Gnomon	exon	9702710	9702844	.	+	.	gene_id "Rim"; transcript_id "XM_073080000.1"; db_xref "GeneID:140747504"; db_xref "GenBank:XM_073080000.1"; experiment "COORDINATES: polyA evidence [ECO:0006239]"; gene "Rim"; model_evidence "Supporting evidence includes similarity to: 7 Proteins"; product "Rab3 interacting molecule, transcript variant X2"; transcript_biotype "mRNA"; exon_number "21";
NW_027332222.1	Gnomon	exon	9703265	9703554	.	+	.	gene_id "Rim"; transcript_id "XM_073080000.1"; db_xref "GeneID:140747504"; db_xref "GenBank:XM_073080000.1"; experiment "COORDINATES: polyA evidence [ECO:0006239]"; gene "Rim"; model_evidence "Supporting evidence includes similarity to: 7 Proteins"; product "Rab3 interacting molecule, transcript variant X2"; transcript_biotype "mRNA"; exon_number "22";
NW_027332222.1	Gnomon	CDS	9679070	9679179	.	+	0	gene_id "Rim"; transcript_id "XM_073080000.1"; db_xref "GeneID:140747504"; db_xref "GenBank:XP_072936101.1"; gbkey "CDS"; gene "Rim"; product "regulating synaptic membrane exocytosis protein 2 isoform X2"; protein_id "XP_072936101.1"; exon_number "1";
NW_027332222.1	Gnomon	CDS	9681254	9681458	.	+	1	gene_id "Rim"; transcript_id "XM_073080000.1"; db_xref "GeneID:140747504"; db_xref "GenBank:XP_072936101.1"; gbkey "CDS"; gene "Rim"; product "regulating synaptic membrane exocytosis protein 2 isoform X2"; protein_id "XP_072936101.1"; exon_number "2";
NW_027332222.1	Gnomon	CDS	9681946	9682429	.	+	0	gene_id "Rim"; transcript_id "XM_073080000.1"; db_xref "GeneID:140747504"; db_xref "GenBank:XP_072936101.1"; gbkey "CDS"; gene "Rim"; product "regulating synaptic membrane exocytosis protein 2 isoform X2"; protein_id "XP_072936101.1"; exon_number "3";
NW_027332222.1	Gnomon	CDS	9684185	9684720	.	+	2	gene_id "Rim"; transcript_id "XM_073080000.1"; db_xref "GeneID:140747504"; db_xref "GenBank:XP_072936101.1"; gbkey "CDS"; gene "Rim"; product "regulating synaptic membrane exocytosis protein 2 isoform X2"; protein_id "XP_072936101.1"; exon_number "4";
NW_027332222.1	Gnomon	CDS	9685363	9685579	.	+	0	gene_id "Rim"; transcript_id "XM_073080000.1"; db_xref "GeneID:140747504"; db_xref "GenBank:XP_072936101.1"; gbkey "CDS"; gene "Rim"; product "regulating synaptic membrane exocytosis protein 2 isoform X2"; protein_id "XP_072936101.1"; exon_number "5";
NW_027332222.1	Gnomon	CDS	9685816	9685980	.	+	2	gene_id "Rim"; transcript_id "XM_073080000.1"; db_xref "GeneID:140747504"; db_xref "GenBank:XP_072936101.1"; gbkey "CDS"; gene "Rim"; product "regulating synaptic membrane exocytosis protein 2 isoform X2"; protein_id "XP_072936101.1"; exon_number "6";
NW_027332222.1	Gnomon	CDS	9687297	9687433	.	+	2	gene_id "Rim"; transcript_id "XM_073080000.1"; db_xref "GeneID:140747504"; db_xref "GenBank:XP_072936101.1"; gbkey "CDS"; gene "Rim"; product "regulating synaptic membrane exocytosis protein 2 isoform X2"; protein_id "XP_072936101.1"; exon_number "7";
NW_027332222.1	Gnomon	CDS	9688106	9688351	.	+	0	gene_id "Rim"; transcript_id "XM_073080000.1"; db_xref "GeneID:140747504"; db_xref "GenBank:XP_072936101.1"; gbkey "CDS"; gene "Rim"; product "regulating synaptic membrane exocytosis protein 2 isoform X2"; protein_id "XP_072936101.1"; exon_number "8";
NW_027332222.1	Gnomon	CDS	9689019	9689156	.	+	0	gene_id "Rim"; transcript_id "XM_073080000.1"; db_xref "GeneID:140747504"; db_xref "GenBank:XP_072936101.1"; gbkey "CDS"; gene "Rim"; product "regulating synaptic membrane exocytosis protein 2 isoform X2"; protein_id "XP_072936101.1"; exon_number "9";
NW_027332222.1	Gnomon	CDS	9689522	9689680	.	+	0	gene_id "Rim"; transcript_id "XM_073080000.1"; db_xref "GeneID:140747504"; db_xref "GenBank:XP_072936101.1"; gbkey "CDS"; gene "Rim"; product "regulating synaptic membrane exocytosis protein 2 isoform X2"; protein_id "XP_072936101.1"; exon_number "10";
NW_027332222.1	Gnomon	CDS	9690416	9690493	.	+	0	gene_id "Rim"; transcript_id "XM_073080000.1"; db_xref "GeneID:140747504"; db_xref "GenBank:XP_072936101.1"; gbkey "CDS"; gene "Rim"; product "regulating synaptic membrane exocytosis protein 2 isoform X2"; protein_id "XP_072936101.1"; exon_number "11";
NW_027332222.1	Gnomon	CDS	9691263	9691368	.	+	0	gene_id "Rim"; transcript_id "XM_073080000.1"; db_xref "GeneID:140747504"; db_xref "GenBank:XP_072936101.1"; gbkey "CDS"; gene "Rim"; product "regulating synaptic membrane exocytosis protein 2 isoform X2"; protein_id "XP_072936101.1"; exon_number "12";
NW_027332222.1	Gnomon	CDS	9692469	9692605	.	+	2	gene_id "Rim"; transcript_id "XM_073080000.1"; db_xref "GeneID:140747504"; db_xref "GenBank:XP_072936101.1"; gbkey "CDS"; gene "Rim"; product "regulating synaptic membrane exocytosis protein 2 isoform X2"; protein_id "XP_072936101.1"; exon_number "13";
NW_027332222.1	Gnomon	CDS	9692935	9693043	.	+	0	gene_id "Rim"; transcript_id "XM_073080000.1"; db_xref "GeneID:140747504"; db_xref "GenBank:XP_072936101.1"; gbkey "CDS"; gene "Rim"; product "regulating synaptic membrane exocytosis protein 2 isoform X2"; protein_id "XP_072936101.1"; exon_number "14";
NW_027332222.1	Gnomon	CDS	9695802	9695988	.	+	2	gene_id "Rim"; transcript_id "XM_073080000.1"; db_xref "GeneID:140747504"; db_xref "GenBank:XP_072936101.1"; gbkey "CDS"; gene "Rim"; product "regulating synaptic membrane exocytosis protein 2 isoform X2"; protein_id "XP_072936101.1"; exon_number "15";
NW_027332222.1	Gnomon	CDS	9696361	9697823	.	+	1	gene_id "Rim"; transcript_id "XM_073080000.1"; db_xref "GeneID:140747504"; db_xref "GenBank:XP_072936101.1"; gbkey "CDS"; gene "Rim"; product "regulating synaptic membrane exocytosis protein 2 isoform X2"; protein_id "XP_072936101.1"; exon_number "16";
NW_027332222.1	Gnomon	CDS	9697919	9698065	.	+	2	gene_id "Rim"; transcript_id "XM_073080000.1"; db_xref "GeneID:140747504"; db_xref "GenBank:XP_072936101.1"; gbkey "CDS"; gene "Rim"; product "regulating synaptic membrane exocytosis protein 2 isoform X2"; protein_id "XP_072936101.1"; exon_number "17";
NW_027332222.1	Gnomon	CDS	9698956	9699076	.	+	2	gene_id "Rim"; transcript_id "XM_073080000.1"; db_xref "GeneID:140747504"; db_xref "GenBank:XP_072936101.1"; gbkey "CDS"; gene "Rim"; product "regulating synaptic membrane exocytosis protein 2 isoform X2"; protein_id "XP_072936101.1"; exon_number "18";
NW_027332222.1	Gnomon	CDS	9701621	9701783	.	+	1	gene_id "Rim"; transcript_id "XM_073080000.1"; db_xref "GeneID:140747504"; db_xref "GenBank:XP_072936101.1"; gbkey "CDS"; gene "Rim"; product "regulating synaptic membrane exocytosis protein 2 isoform X2"; protein_id "XP_072936101.1"; exon_number "19";
NW_027332222.1	Gnomon	CDS	9702084	9702281	.	+	0	gene_id "Rim"; transcript_id "XM_073080000.1"; db_xref "GeneID:140747504"; db_xref "GenBank:XP_072936101.1"; gbkey "CDS"; gene "Rim"; product "regulating synaptic membrane exocytosis protein 2 isoform X2"; protein_id "XP_072936101.1"; exon_number "20";
NW_027332222.1	Gnomon	CDS	9702710	9702844	.	+	0	gene_id "Rim"; transcript_id "XM_073080000.1"; db_xref "GeneID:140747504"; db_xref "GenBank:XP_072936101.1"; gbkey "CDS"; gene "Rim"; product "regulating synaptic membrane exocytosis protein 2 isoform X2"; protein_id "XP_072936101.1"; exon_number "21";
NW_027332222.1	Gnomon	start_codon	9679070	9679072	.	+	0	gene_id "Rim"; transcript_id "XM_073080000.1"; db_xref "GeneID:140747504"; db_xref "GenBank:XP_072936101.1"; gbkey "CDS"; gene "Rim"; product "regulating synaptic membrane exocytosis protein 2 isoform X2"; protein_id "XP_072936101.1"; exon_number "1";
NW_027332222.1	Gnomon	stop_codon	9703265	9703267	.	+	0	gene_id "Rim"; transcript_id "XM_073080000.1"; db_xref "GeneID:140747504"; db_xref "GenBank:XP_072936101.1"; gbkey "CDS"; gene "Rim"; product "regulating synaptic membrane exocytosis protein 2 isoform X2"; protein_id "XP_072936101.1"; exon_number "22";
NW_027332222.1	Gnomon	transcript	9678669	9703554	.	+	.	gene_id "Rim"; transcript_id "XM_073080004.1"; db_xref "GeneID:140747504"; db_xref "GenBank:XM_073080004.1"; experiment "COORDINATES: polyA evidence [ECO:0006239]"; gbkey "mRNA"; gene "Rim"; model_evidence "Supporting evidence includes similarity to: 12 Proteins"; product "Rab3 interacting molecule, transcript variant X6"; transcript_biotype "mRNA";
NW_027332222.1	Gnomon	exon	9678669	9679179	.	+	.	gene_id "Rim"; transcript_id "XM_073080004.1"; db_xref "GeneID:140747504"; db_xref "GenBank:XM_073080004.1"; experiment "COORDINATES: polyA evidence [ECO:0006239]"; gene "Rim"; model_evidence "Supporting evidence includes similarity to: 12 Proteins"; product "Rab3 interacting molecule, transcript variant X6"; transcript_biotype "mRNA"; exon_number "1";
NW_027332222.1	Gnomon	exon	9681254	9681458	.	+	.	gene_id "Rim"; transcript_id "XM_073080004.1"; db_xref "GeneID:140747504"; db_xref "GenBank:XM_073080004.1"; experiment "COORDINATES: polyA evidence [ECO:0006239]"; gene "Rim"; model_evidence "Supporting evidence includes similarity to: 12 Proteins"; product "Rab3 interacting molecule, transcript variant X6"; transcript_biotype "mRNA"; exon_number "2";
NW_027332222.1	Gnomon	exon	9681946	9682429	.	+	.	gene_id "Rim"; transcript_id "XM_073080004.1"; db_xref "GeneID:140747504"; db_xref "GenBank:XM_073080004.1"; experiment "COORDINATES: polyA evidence [ECO:0006239]"; gene "Rim"; model_evidence "Supporting evidence includes similarity to: 12 Proteins"; product "Rab3 interacting molecule, transcript variant X6"; transcript_biotype "mRNA"; exon_number "3";
NW_027332222.1	Gnomon	exon	9684185	9684720	.	+	.	gene_id "Rim"; transcript_id "XM_073080004.1"; db_xref "GeneID:140747504"; db_xref "GenBank:XM_073080004.1"; experiment "COORDINATES: polyA evidence [ECO:0006239]"; gene "Rim"; model_evidence "Supporting evidence includes similarity to: 12 Proteins"; product "Rab3 interacting molecule, transcript variant X6"; transcript_biotype "mRNA"; exon_number "4";
NW_027332222.1	Gnomon	exon	9685363	9685579	.	+	.	gene_id "Rim"; transcript_id "XM_073080004.1"; db_xref "GeneID:140747504"; db_xref "GenBank:XM_073080004.1"; experiment "COORDINATES: polyA evidence [ECO:0006239]"; gene "Rim"; model_evidence "Supporting evidence includes similarity to: 12 Proteins"; product "Rab3 interacting molecule, transcript variant X6"; transcript_biotype "mRNA"; exon_number "5";
NW_027332222.1	Gnomon	exon	9685816	9685980	.	+	.	gene_id "Rim"; transcript_id "XM_073080004.1"; db_xref "GeneID:140747504"; db_xref "GenBank:XM_073080004.1"; experiment "COORDINATES: polyA evidence [ECO:0006239]"; gene "Rim"; model_evidence "Supporting evidence includes similarity to: 12 Proteins"; product "Rab3 interacting molecule, transcript variant X6"; transcript_biotype "mRNA"; exon_number "6";
NW_027332222.1	Gnomon	exon	9687297	9687433	.	+	.	gene_id "Rim"; transcript_id "XM_073080004.1"; db_xref "GeneID:140747504"; db_xref "GenBank:XM_073080004.1"; experiment "COORDINATES: polyA evidence [ECO:0006239]"; gene "Rim"; model_evidence "Supporting evidence includes similarity to: 12 Proteins"; product "Rab3 interacting molecule, transcript variant X6"; transcript_biotype "mRNA"; exon_number "7";
NW_027332222.1	Gnomon	exon	9688106	9688351	.	+	.	gene_id "Rim"; transcript_id "XM_073080004.1"; db_xref "GeneID:140747504"; db_xref "GenBank:XM_073080004.1"; experiment "COORDINATES: polyA evidence [ECO:0006239]"; gene "Rim"; model_evidence "Supporting evidence includes similarity to: 12 Proteins"; product "Rab3 interacting molecule, transcript variant X6"; transcript_biotype "mRNA"; exon_number "8";
NW_027332222.1	Gnomon	exon	9689019	9689156	.	+	.	gene_id "Rim"; transcript_id "XM_073080004.1"; db_xref "GeneID:140747504"; db_xref "GenBank:XM_073080004.1"; experiment "COORDINATES: polyA evidence [ECO:0006239]"; gene "Rim"; model_evidence "Supporting evidence includes similarity to: 12 Proteins"; product "Rab3 interacting molecule, transcript variant X6"; transcript_biotype "mRNA"; exon_number "9";
NW_027332222.1	Gnomon	exon	9689522	9689680	.	+	.	gene_id "Rim"; transcript_id "XM_073080004.1"; db_xref "GeneID:140747504"; db_xref "GenBank:XM_073080004.1"; experiment "COORDINATES: polyA evidence [ECO:0006239]"; gene "Rim"; model_evidence "Supporting evidence includes similarity to: 12 Proteins"; product "Rab3 interacting molecule, transcript variant X6"; transcript_biotype "mRNA"; exon_number "10";
NW_027332222.1	Gnomon	exon	9690416	9690493	.	+	.	gene_id "Rim"; transcript_id "XM_073080004.1"; db_xref "GeneID:140747504"; db_xref "GenBank:XM_073080004.1"; experiment "COORDINATES: polyA evidence [ECO:0006239]"; gene "Rim"; model_evidence "Supporting evidence includes similarity to: 12 Proteins"; product "Rab3 interacting molecule, transcript variant X6"; transcript_biotype "mRNA"; exon_number "11";
NW_027332222.1	Gnomon	exon	9691263	9691368	.	+	.	gene_id "Rim"; transcript_id "XM_073080004.1"; db_xref "GeneID:140747504"; db_xref "GenBank:XM_073080004.1"; experiment "COORDINATES: polyA evidence [ECO:0006239]"; gene "Rim"; model_evidence "Supporting evidence includes similarity to: 12 Proteins"; product "Rab3 interacting molecule, transcript variant X6"; transcript_biotype "mRNA"; exon_number "12";
NW_027332222.1	Gnomon	exon	9692469	9692605	.	+	.	gene_id "Rim"; transcript_id "XM_073080004.1"; db_xref "GeneID:140747504"; db_xref "GenBank:XM_073080004.1"; experiment "COORDINATES: polyA evidence [ECO:0006239]"; gene "Rim"; model_evidence "Supporting evidence includes similarity to: 12 Proteins"; product "Rab3 interacting molecule, transcript variant X6"; transcript_biotype "mRNA"; exon_number "13";
NW_027332222.1	Gnomon	exon	9692935	9693043	.	+	.	gene_id "Rim"; transcript_id "XM_073080004.1"; db_xref "GeneID:140747504"; db_xref "GenBank:XM_073080004.1"; experiment "COORDINATES: polyA evidence [ECO:0006239]"; gene "Rim"; model_evidence "Supporting evidence includes similarity to: 12 Proteins"; product "Rab3 interacting molecule, transcript variant X6"; transcript_biotype "mRNA"; exon_number "14";
NW_027332222.1	Gnomon	exon	9695802	9695988	.	+	.	gene_id "Rim"; transcript_id "XM_073080004.1"; db_xref "GeneID:140747504"; db_xref "GenBank:XM_073080004.1"; experiment "COORDINATES: polyA evidence [ECO:0006239]"; gene "Rim"; model_evidence "Supporting evidence includes similarity to: 12 Proteins"; product "Rab3 interacting molecule, transcript variant X6"; transcript_biotype "mRNA"; exon_number "15";
NW_027332222.1	Gnomon	exon	9697693	9697823	.	+	.	gene_id "Rim"; transcript_id "XM_073080004.1"; db_xref "GeneID:140747504"; db_xref "GenBank:XM_073080004.1"; experiment "COORDINATES: polyA evidence [ECO:0006239]"; gene "Rim"; model_evidence "Supporting evidence includes similarity to: 12 Proteins"; product "Rab3 interacting molecule, transcript variant X6"; transcript_biotype "mRNA"; exon_number "16";
NW_027332222.1	Gnomon	exon	9697919	9698065	.	+	.	gene_id "Rim"; transcript_id "XM_073080004.1"; db_xref "GeneID:140747504"; db_xref "GenBank:XM_073080004.1"; experiment "COORDINATES: polyA evidence [ECO:0006239]"; gene "Rim"; model_evidence "Supporting evidence includes similarity to: 12 Proteins"; product "Rab3 interacting molecule, transcript variant X6"; transcript_biotype "mRNA"; exon_number "17";
NW_027332222.1	Gnomon	exon	9698255	9698399	.	+	.	gene_id "Rim"; transcript_id "XM_073080004.1"; db_xref "GeneID:140747504"; db_xref "GenBank:XM_073080004.1"; experiment "COORDINATES: polyA evidence [ECO:0006239]"; gene "Rim"; model_evidence "Supporting evidence includes similarity to: 12 Proteins"; product "Rab3 interacting molecule, transcript variant X6"; transcript_biotype "mRNA"; exon_number "18";
NW_027332222.1	Gnomon	exon	9701621	9701783	.	+	.	gene_id "Rim"; transcript_id "XM_073080004.1"; db_xref "GeneID:140747504"; db_xref "GenBank:XM_073080004.1"; experiment "COORDINATES: polyA evidence [ECO:0006239]"; gene "Rim"; model_evidence "Supporting evidence includes similarity to: 12 Proteins"; product "Rab3 interacting molecule, transcript variant X6"; transcript_biotype "mRNA"; exon_number "19";
NW_027332222.1	Gnomon	exon	9702084	9702281	.	+	.	gene_id "Rim"; transcript_id "XM_073080004.1"; db_xref "GeneID:140747504"; db_xref "GenBank:XM_073080004.1"; experiment "COORDINATES: polyA evidence [ECO:0006239]"; gene "Rim"; model_evidence "Supporting evidence includes similarity to: 12 Proteins"; product "Rab3 interacting molecule, transcript variant X6"; transcript_biotype "mRNA"; exon_number "20";
NW_027332222.1	Gnomon	exon	9702710	9702844	.	+	.	gene_id "Rim"; transcript_id "XM_073080004.1"; db_xref "GeneID:140747504"; db_xref "GenBank:XM_073080004.1"; experiment "COORDINATES: polyA evidence [ECO:0006239]"; gene "Rim"; model_evidence "Supporting evidence includes similarity to: 12 Proteins"; product "Rab3 interacting molecule, transcript variant X6"; transcript_biotype "mRNA"; exon_number "21";
NW_027332222.1	Gnomon	exon	9703265	9703554	.	+	.	gene_id "Rim"; transcript_id "XM_073080004.1"; db_xref "GeneID:140747504"; db_xref "GenBank:XM_073080004.1"; experiment "COORDINATES: polyA evidence [ECO:0006239]"; gene "Rim"; model_evidence "Supporting evidence includes similarity to: 12 Proteins"; product "Rab3 interacting molecule, transcript variant X6"; transcript_biotype "mRNA"; exon_number "22";
NW_027332222.1	Gnomon	CDS	9679070	9679179	.	+	0	gene_id "Rim"; transcript_id "XM_073080004.1"; db_xref "GeneID:140747504"; db_xref "GenBank:XP_072936105.1"; gbkey "CDS"; gene "Rim"; product "regulating synaptic membrane exocytosis protein 2 isoform X6"; protein_id "XP_072936105.1"; exon_number "1";
NW_027332222.1	Gnomon	CDS	9681254	9681458	.	+	1	gene_id "Rim"; transcript_id "XM_073080004.1"; db_xref "GeneID:140747504"; db_xref "GenBank:XP_072936105.1"; gbkey "CDS"; gene "Rim"; product "regulating synaptic membrane exocytosis protein 2 isoform X6"; protein_id "XP_072936105.1"; exon_number "2";
NW_027332222.1	Gnomon	CDS	9681946	9682429	.	+	0	gene_id "Rim"; transcript_id "XM_073080004.1"; db_xref "GeneID:140747504"; db_xref "GenBank:XP_072936105.1"; gbkey "CDS"; gene "Rim"; product "regulating synaptic membrane exocytosis protein 2 isoform X6"; protein_id "XP_072936105.1"; exon_number "3";
NW_027332222.1	Gnomon	CDS	9684185	9684720	.	+	2	gene_id "Rim"; transcript_id "XM_073080004.1"; db_xref "GeneID:140747504"; db_xref "GenBank:XP_072936105.1"; gbkey "CDS"; gene "Rim"; product "regulating synaptic membrane exocytosis protein 2 isoform X6"; protein_id "XP_072936105.1"; exon_number "4";
NW_027332222.1	Gnomon	CDS	9685363	9685579	.	+	0	gene_id "Rim"; transcript_id "XM_073080004.1"; db_xref "GeneID:140747504"; db_xref "GenBank:XP_072936105.1"; gbkey "CDS"; gene "Rim"; product "regulating synaptic membrane exocytosis protein 2 isoform X6"; protein_id "XP_072936105.1"; exon_number "5";
NW_027332222.1	Gnomon	CDS	9685816	9685980	.	+	2	gene_id "Rim"; transcript_id "XM_073080004.1"; db_xref "GeneID:140747504"; db_xref "GenBank:XP_072936105.1"; gbkey "CDS"; gene "Rim"; product "regulating synaptic membrane exocytosis protein 2 isoform X6"; protein_id "XP_072936105.1"; exon_number "6";
NW_027332222.1	Gnomon	CDS	9687297	9687433	.	+	2	gene_id "Rim"; transcript_id "XM_073080004.1"; db_xref "GeneID:140747504"; db_xref "GenBank:XP_072936105.1"; gbkey "CDS"; gene "Rim"; product "regulating synaptic membrane exocytosis protein 2 isoform X6"; protein_id "XP_072936105.1"; exon_number "7";
NW_027332222.1	Gnomon	CDS	9688106	9688351	.	+	0	gene_id "Rim"; transcript_id "XM_073080004.1"; db_xref "GeneID:140747504"; db_xref "GenBank:XP_072936105.1"; gbkey "CDS"; gene "Rim"; product "regulating synaptic membrane exocytosis protein 2 isoform X6"; protein_id "XP_072936105.1"; exon_number "8";
NW_027332222.1	Gnomon	CDS	9689019	9689156	.	+	0	gene_id "Rim"; transcript_id "XM_073080004.1"; db_xref "GeneID:140747504"; db_xref "GenBank:XP_072936105.1"; gbkey "CDS"; gene "Rim"; product "regulating synaptic membrane exocytosis protein 2 isoform X6"; protein_id "XP_072936105.1"; exon_number "9";
NW_027332222.1	Gnomon	CDS	9689522	9689680	.	+	0	gene_id "Rim"; transcript_id "XM_073080004.1"; db_xref "GeneID:140747504"; db_xref "GenBank:XP_072936105.1"; gbkey "CDS"; gene "Rim"; product "regulating synaptic membrane exocytosis protein 2 isoform X6"; protein_id "XP_072936105.1"; exon_number "10";
NW_027332222.1	Gnomon	CDS	9690416	9690493	.	+	0	gene_id "Rim"; transcript_id "XM_073080004.1"; db_xref "GeneID:140747504"; db_xref "GenBank:XP_072936105.1"; gbkey "CDS"; gene "Rim"; product "regulating synaptic membrane exocytosis protein 2 isoform X6"; protein_id "XP_072936105.1"; exon_number "11";
NW_027332222.1	Gnomon	CDS	9691263	9691368	.	+	0	gene_id "Rim"; transcript_id "XM_073080004.1"; db_xref "GeneID:140747504"; db_xref "GenBank:XP_072936105.1"; gbkey "CDS"; gene "Rim"; product "regulating synaptic membrane exocytosis protein 2 isoform X6"; protein_id "XP_072936105.1"; exon_number "12";
NW_027332222.1	Gnomon	CDS	9692469	9692605	.	+	2	gene_id "Rim"; transcript_id "XM_073080004.1"; db_xref "GeneID:140747504"; db_xref "GenBank:XP_072936105.1"; gbkey "CDS"; gene "Rim"; product "regulating synaptic membrane exocytosis protein 2 isoform X6"; protein_id "XP_072936105.1"; exon_number "13";
NW_027332222.1	Gnomon	CDS	9692935	9693043	.	+	0	gene_id "Rim"; transcript_id "XM_073080004.1"; db_xref "GeneID:140747504"; db_xref "GenBank:XP_072936105.1"; gbkey "CDS"; gene "Rim"; product "regulating synaptic membrane exocytosis protein 2 isoform X6"; protein_id "XP_072936105.1"; exon_number "14";
NW_027332222.1	Gnomon	CDS	9695802	9695988	.	+	2	gene_id "Rim"; transcript_id "XM_073080004.1"; db_xref "GeneID:140747504"; db_xref "GenBank:XP_072936105.1"; gbkey "CDS"; gene "Rim"; product "regulating synaptic membrane exocytosis protein 2 isoform X6"; protein_id "XP_072936105.1"; exon_number "15";
NW_027332222.1	Gnomon	CDS	9697693	9697823	.	+	1	gene_id "Rim"; transcript_id "XM_073080004.1"; db_xref "GeneID:140747504"; db_xref "GenBank:XP_072936105.1"; gbkey "CDS"; gene "Rim"; product "regulating synaptic membrane exocytosis protein 2 isoform X6"; protein_id "XP_072936105.1"; exon_number "16";
NW_027332222.1	Gnomon	CDS	9697919	9698065	.	+	2	gene_id "Rim"; transcript_id "XM_073080004.1"; db_xref "GeneID:140747504"; db_xref "GenBank:XP_072936105.1"; gbkey "CDS"; gene "Rim"; product "regulating synaptic membrane exocytosis protein 2 isoform X6"; protein_id "XP_072936105.1"; exon_number "17";
NW_027332222.1	Gnomon	CDS	9698255	9698399	.	+	2	gene_id "Rim"; transcript_id "XM_073080004.1"; db_xref "GeneID:140747504"; db_xref "GenBank:XP_072936105.1"; gbkey "CDS"; gene "Rim"; product "regulating synaptic membrane exocytosis protein 2 isoform X6"; protein_id "XP_072936105.1"; exon_number "18";
NW_027332222.1	Gnomon	CDS	9701621	9701783	.	+	1	gene_id "Rim"; transcript_id "XM_073080004.1"; db_xref "GeneID:140747504"; db_xref "GenBank:XP_072936105.1"; gbkey "CDS"; gene "Rim"; product "regulating synaptic membrane exocytosis protein 2 isoform X6"; protein_id "XP_072936105.1"; exon_number "19";
NW_027332222.1	Gnomon	CDS	9702084	9702281	.	+	0	gene_id "Rim"; transcript_id "XM_073080004.1"; db_xref "GeneID:140747504"; db_xref "GenBank:XP_072936105.1"; gbkey "CDS"; gene "Rim"; product "regulating synaptic membrane exocytosis protein 2 isoform X6"; protein_id "XP_072936105.1"; exon_number "20";
NW_027332222.1	Gnomon	CDS	9702710	9702844	.	+	0	gene_id "Rim"; transcript_id "XM_073080004.1"; db_xref "GeneID:140747504"; db_xref "GenBank:XP_072936105.1"; gbkey "CDS"; gene "Rim"; product "regulating synaptic membrane exocytosis protein 2 isoform X6"; protein_id "XP_072936105.1"; exon_number "21";
NW_027332222.1	Gnomon	start_codon	9679070	9679072	.	+	0	gene_id "Rim"; transcript_id "XM_073080004.1"; db_xref "GeneID:140747504"; db_xref "GenBank:XP_072936105.1"; gbkey "CDS"; gene "Rim"; product "regulating synaptic membrane exocytosis protein 2 isoform X6"; protein_id "XP_072936105.1"; exon_number "1";
NW_027332222.1	Gnomon	stop_codon	9703265	9703267	.	+	0	gene_id "Rim"; transcript_id "XM_073080004.1"; db_xref "GeneID:140747504"; db_xref "GenBank:XP_072936105.1"; gbkey "CDS"; gene "Rim"; product "regulating synaptic membrane exocytosis protein 2 isoform X6"; protein_id "XP_072936105.1"; exon_number "22";
NW_027332222.1	Gnomon	transcript	9678669	9703554	.	+	.	gene_id "Rim"; transcript_id "XM_073080001.1"; db_xref "GeneID:140747504"; db_xref "GenBank:XM_073080001.1"; experiment "COORDINATES: polyA evidence [ECO:0006239]"; gbkey "mRNA"; gene "Rim"; model_evidence "Supporting evidence includes similarity to: 9 Proteins"; product "Rab3 interacting molecule, transcript variant X3"; transcript_biotype "mRNA";
NW_027332222.1	Gnomon	exon	9678669	9679179	.	+	.	gene_id "Rim"; transcript_id "XM_073080001.1"; db_xref "GeneID:140747504"; db_xref "GenBank:XM_073080001.1"; experiment "COORDINATES: polyA evidence [ECO:0006239]"; gene "Rim"; model_evidence "Supporting evidence includes similarity to: 9 Proteins"; product "Rab3 interacting molecule, transcript variant X3"; transcript_biotype "mRNA"; exon_number "1";
NW_027332222.1	Gnomon	exon	9681254	9681458	.	+	.	gene_id "Rim"; transcript_id "XM_073080001.1"; db_xref "GeneID:140747504"; db_xref "GenBank:XM_073080001.1"; experiment "COORDINATES: polyA evidence [ECO:0006239]"; gene "Rim"; model_evidence "Supporting evidence includes similarity to: 9 Proteins"; product "Rab3 interacting molecule, transcript variant X3"; transcript_biotype "mRNA"; exon_number "2";
NW_027332222.1	Gnomon	exon	9681946	9682429	.	+	.	gene_id "Rim"; transcript_id "XM_073080001.1"; db_xref "GeneID:140747504"; db_xref "GenBank:XM_073080001.1"; experiment "COORDINATES: polyA evidence [ECO:0006239]"; gene "Rim"; model_evidence "Supporting evidence includes similarity to: 9 Proteins"; product "Rab3 interacting molecule, transcript variant X3"; transcript_biotype "mRNA"; exon_number "3";
NW_027332222.1	Gnomon	exon	9684185	9684720	.	+	.	gene_id "Rim"; transcript_id "XM_073080001.1"; db_xref "GeneID:140747504"; db_xref "GenBank:XM_073080001.1"; experiment "COORDINATES: polyA evidence [ECO:0006239]"; gene "Rim"; model_evidence "Supporting evidence includes similarity to: 9 Proteins"; product "Rab3 interacting molecule, transcript variant X3"; transcript_biotype "mRNA"; exon_number "4";
NW_027332222.1	Gnomon	exon	9685363	9685579	.	+	.	gene_id "Rim"; transcript_id "XM_073080001.1"; db_xref "GeneID:140747504"; db_xref "GenBank:XM_073080001.1"; experiment "COORDINATES: polyA evidence [ECO:0006239]"; gene "Rim"; model_evidence "Supporting evidence includes similarity to: 9 Proteins"; product "Rab3 interacting molecule, transcript variant X3"; transcript_biotype "mRNA"; exon_number "5";
NW_027332222.1	Gnomon	exon	9685816	9685980	.	+	.	gene_id "Rim"; transcript_id "XM_073080001.1"; db_xref "GeneID:140747504"; db_xref "GenBank:XM_073080001.1"; experiment "COORDINATES: polyA evidence [ECO:0006239]"; gene "Rim"; model_evidence "Supporting evidence includes similarity to: 9 Proteins"; product "Rab3 interacting molecule, transcript variant X3"; transcript_biotype "mRNA"; exon_number "6";
NW_027332222.1	Gnomon	exon	9687297	9687433	.	+	.	gene_id "Rim"; transcript_id "XM_073080001.1"; db_xref "GeneID:140747504"; db_xref "GenBank:XM_073080001.1"; experiment "COORDINATES: polyA evidence [ECO:0006239]"; gene "Rim"; model_evidence "Supporting evidence includes similarity to: 9 Proteins"; product "Rab3 interacting molecule, transcript variant X3"; transcript_biotype "mRNA"; exon_number "7";
NW_027332222.1	Gnomon	exon	9688106	9688351	.	+	.	gene_id "Rim"; transcript_id "XM_073080001.1"; db_xref "GeneID:140747504"; db_xref "GenBank:XM_073080001.1"; experiment "COORDINATES: polyA evidence [ECO:0006239]"; gene "Rim"; model_evidence "Supporting evidence includes similarity to: 9 Proteins"; product "Rab3 interacting molecule, transcript variant X3"; transcript_biotype "mRNA"; exon_number "8";
NW_027332222.1	Gnomon	exon	9689019	9689156	.	+	.	gene_id "Rim"; transcript_id "XM_073080001.1"; db_xref "GeneID:140747504"; db_xref "GenBank:XM_073080001.1"; experiment "COORDINATES: polyA evidence [ECO:0006239]"; gene "Rim"; model_evidence "Supporting evidence includes similarity to: 9 Proteins"; product "Rab3 interacting molecule, transcript variant X3"; transcript_biotype "mRNA"; exon_number "9";
NW_027332222.1	Gnomon	exon	9689522	9689680	.	+	.	gene_id "Rim"; transcript_id "XM_073080001.1"; db_xref "GeneID:140747504"; db_xref "GenBank:XM_073080001.1"; experiment "COORDINATES: polyA evidence [ECO:0006239]"; gene "Rim"; model_evidence "Supporting evidence includes similarity to: 9 Proteins"; product "Rab3 interacting molecule, transcript variant X3"; transcript_biotype "mRNA"; exon_number "10";
NW_027332222.1	Gnomon	exon	9690416	9690493	.	+	.	gene_id "Rim"; transcript_id "XM_073080001.1"; db_xref "GeneID:140747504"; db_xref "GenBank:XM_073080001.1"; experiment "COORDINATES: polyA evidence [ECO:0006239]"; gene "Rim"; model_evidence "Supporting evidence includes similarity to: 9 Proteins"; product "Rab3 interacting molecule, transcript variant X3"; transcript_biotype "mRNA"; exon_number "11";
NW_027332222.1	Gnomon	exon	9691263	9691368	.	+	.	gene_id "Rim"; transcript_id "XM_073080001.1"; db_xref "GeneID:140747504"; db_xref "GenBank:XM_073080001.1"; experiment "COORDINATES: polyA evidence [ECO:0006239]"; gene "Rim"; model_evidence "Supporting evidence includes similarity to: 9 Proteins"; product "Rab3 interacting molecule, transcript variant X3"; transcript_biotype "mRNA"; exon_number "12";
NW_027332222.1	Gnomon	exon	9692469	9692605	.	+	.	gene_id "Rim"; transcript_id "XM_073080001.1"; db_xref "GeneID:140747504"; db_xref "GenBank:XM_073080001.1"; experiment "COORDINATES: polyA evidence [ECO:0006239]"; gene "Rim"; model_evidence "Supporting evidence includes similarity to: 9 Proteins"; product "Rab3 interacting molecule, transcript variant X3"; transcript_biotype "mRNA"; exon_number "13";
NW_027332222.1	Gnomon	exon	9692935	9692983	.	+	.	gene_id "Rim"; transcript_id "XM_073080001.1"; db_xref "GeneID:140747504"; db_xref "GenBank:XM_073080001.1"; experiment "COORDINATES: polyA evidence [ECO:0006239]"; gene "Rim"; model_evidence "Supporting evidence includes similarity to: 9 Proteins"; product "Rab3 interacting molecule, transcript variant X3"; transcript_biotype "mRNA"; exon_number "14";
NW_027332222.1	Gnomon	exon	9695802	9695988	.	+	.	gene_id "Rim"; transcript_id "XM_073080001.1"; db_xref "GeneID:140747504"; db_xref "GenBank:XM_073080001.1"; experiment "COORDINATES: polyA evidence [ECO:0006239]"; gene "Rim"; model_evidence "Supporting evidence includes similarity to: 9 Proteins"; product "Rab3 interacting molecule, transcript variant X3"; transcript_biotype "mRNA"; exon_number "15";
NW_027332222.1	Gnomon	exon	9696361	9697823	.	+	.	gene_id "Rim"; transcript_id "XM_073080001.1"; db_xref "GeneID:140747504"; db_xref "GenBank:XM_073080001.1"; experiment "COORDINATES: polyA evidence [ECO:0006239]"; gene "Rim"; model_evidence "Supporting evidence includes similarity to: 9 Proteins"; product "Rab3 interacting molecule, transcript variant X3"; transcript_biotype "mRNA"; exon_number "16";
NW_027332222.1	Gnomon	exon	9697919	9698065	.	+	.	gene_id "Rim"; transcript_id "XM_073080001.1"; db_xref "GeneID:140747504"; db_xref "GenBank:XM_073080001.1"; experiment "COORDINATES: polyA evidence [ECO:0006239]"; gene "Rim"; model_evidence "Supporting evidence includes similarity to: 9 Proteins"; product "Rab3 interacting molecule, transcript variant X3"; transcript_biotype "mRNA"; exon_number "17";
NW_027332222.1	Gnomon	exon	9698255	9698399	.	+	.	gene_id "Rim"; transcript_id "XM_073080001.1"; db_xref "GeneID:140747504"; db_xref "GenBank:XM_073080001.1"; experiment "COORDINATES: polyA evidence [ECO:0006239]"; gene "Rim"; model_evidence "Supporting evidence includes similarity to: 9 Proteins"; product "Rab3 interacting molecule, transcript variant X3"; transcript_biotype "mRNA"; exon_number "18";
NW_027332222.1	Gnomon	exon	9701621	9701783	.	+	.	gene_id "Rim"; transcript_id "XM_073080001.1"; db_xref "GeneID:140747504"; db_xref "GenBank:XM_073080001.1"; experiment "COORDINATES: polyA evidence [ECO:0006239]"; gene "Rim"; model_evidence "Supporting evidence includes similarity to: 9 Proteins"; product "Rab3 interacting molecule, transcript variant X3"; transcript_biotype "mRNA"; exon_number "19";
NW_027332222.1	Gnomon	exon	9702084	9702281	.	+	.	gene_id "Rim"; transcript_id "XM_073080001.1"; db_xref "GeneID:140747504"; db_xref "GenBank:XM_073080001.1"; experiment "COORDINATES: polyA evidence [ECO:0006239]"; gene "Rim"; model_evidence "Supporting evidence includes similarity to: 9 Proteins"; product "Rab3 interacting molecule, transcript variant X3"; transcript_biotype "mRNA"; exon_number "20";
NW_027332222.1	Gnomon	exon	9702710	9702844	.	+	.	gene_id "Rim"; transcript_id "XM_073080001.1"; db_xref "GeneID:140747504"; db_xref "GenBank:XM_073080001.1"; experiment "COORDINATES: polyA evidence [ECO:0006239]"; gene "Rim"; model_evidence "Supporting evidence includes similarity to: 9 Proteins"; product "Rab3 interacting molecule, transcript variant X3"; transcript_biotype "mRNA"; exon_number "21";
NW_027332222.1	Gnomon	exon	9703265	9703554	.	+	.	gene_id "Rim"; transcript_id "XM_073080001.1"; db_xref "GeneID:140747504"; db_xref "GenBank:XM_073080001.1"; experiment "COORDINATES: polyA evidence [ECO:0006239]"; gene "Rim"; model_evidence "Supporting evidence includes similarity to: 9 Proteins"; product "Rab3 interacting molecule, transcript variant X3"; transcript_biotype "mRNA"; exon_number "22";
NW_027332222.1	Gnomon	CDS	9679070	9679179	.	+	0	gene_id "Rim"; transcript_id "XM_073080001.1"; db_xref "GeneID:140747504"; db_xref "GenBank:XP_072936102.1"; gbkey "CDS"; gene "Rim"; product "regulating synaptic membrane exocytosis protein 2 isoform X3"; protein_id "XP_072936102.1"; exon_number "1";
NW_027332222.1	Gnomon	CDS	9681254	9681458	.	+	1	gene_id "Rim"; transcript_id "XM_073080001.1"; db_xref "GeneID:140747504"; db_xref "GenBank:XP_072936102.1"; gbkey "CDS"; gene "Rim"; product "regulating synaptic membrane exocytosis protein 2 isoform X3"; protein_id "XP_072936102.1"; exon_number "2";
NW_027332222.1	Gnomon	CDS	9681946	9682429	.	+	0	gene_id "Rim"; transcript_id "XM_073080001.1"; db_xref "GeneID:140747504"; db_xref "GenBank:XP_072936102.1"; gbkey "CDS"; gene "Rim"; product "regulating synaptic membrane exocytosis protein 2 isoform X3"; protein_id "XP_072936102.1"; exon_number "3";
NW_027332222.1	Gnomon	CDS	9684185	9684720	.	+	2	gene_id "Rim"; transcript_id "XM_073080001.1"; db_xref "GeneID:140747504"; db_xref "GenBank:XP_072936102.1"; gbkey "CDS"; gene "Rim"; product "regulating synaptic membrane exocytosis protein 2 isoform X3"; protein_id "XP_072936102.1"; exon_number "4";
NW_027332222.1	Gnomon	CDS	9685363	9685579	.	+	0	gene_id "Rim"; transcript_id "XM_073080001.1"; db_xref "GeneID:140747504"; db_xref "GenBank:XP_072936102.1"; gbkey "CDS"; gene "Rim"; product "regulating synaptic membrane exocytosis protein 2 isoform X3"; protein_id "XP_072936102.1"; exon_number "5";
NW_027332222.1	Gnomon	CDS	9685816	9685980	.	+	2	gene_id "Rim"; transcript_id "XM_073080001.1"; db_xref "GeneID:140747504"; db_xref "GenBank:XP_072936102.1"; gbkey "CDS"; gene "Rim"; product "regulating synaptic membrane exocytosis protein 2 isoform X3"; protein_id "XP_072936102.1"; exon_number "6";
NW_027332222.1	Gnomon	CDS	9687297	9687433	.	+	2	gene_id "Rim"; transcript_id "XM_073080001.1"; db_xref "GeneID:140747504"; db_xref "GenBank:XP_072936102.1"; gbkey "CDS"; gene "Rim"; product "regulating synaptic membrane exocytosis protein 2 isoform X3"; protein_id "XP_072936102.1"; exon_number "7";
NW_027332222.1	Gnomon	CDS	9688106	9688351	.	+	0	gene_id "Rim"; transcript_id "XM_073080001.1"; db_xref "GeneID:140747504"; db_xref "GenBank:XP_072936102.1"; gbkey "CDS"; gene "Rim"; product "regulating synaptic membrane exocytosis protein 2 isoform X3"; protein_id "XP_072936102.1"; exon_number "8";
NW_027332222.1	Gnomon	CDS	9689019	9689156	.	+	0	gene_id "Rim"; transcript_id "XM_073080001.1"; db_xref "GeneID:140747504"; db_xref "GenBank:XP_072936102.1"; gbkey "CDS"; gene "Rim"; product "regulating synaptic membrane exocytosis protein 2 isoform X3"; protein_id "XP_072936102.1"; exon_number "9";
NW_027332222.1	Gnomon	CDS	9689522	9689680	.	+	0	gene_id "Rim"; transcript_id "XM_073080001.1"; db_xref "GeneID:140747504"; db_xref "GenBank:XP_072936102.1"; gbkey "CDS"; gene "Rim"; product "regulating synaptic membrane exocytosis protein 2 isoform X3"; protein_id "XP_072936102.1"; exon_number "10";
NW_027332222.1	Gnomon	CDS	9690416	9690493	.	+	0	gene_id "Rim"; transcript_id "XM_073080001.1"; db_xref "GeneID:140747504"; db_xref "GenBank:XP_072936102.1"; gbkey "CDS"; gene "Rim"; product "regulating synaptic membrane exocytosis protein 2 isoform X3"; protein_id "XP_072936102.1"; exon_number "11";
NW_027332222.1	Gnomon	CDS	9691263	9691368	.	+	0	gene_id "Rim"; transcript_id "XM_073080001.1"; db_xref "GeneID:140747504"; db_xref "GenBank:XP_072936102.1"; gbkey "CDS"; gene "Rim"; product "regulating synaptic membrane exocytosis protein 2 isoform X3"; protein_id "XP_072936102.1"; exon_number "12";
NW_027332222.1	Gnomon	CDS	9692469	9692605	.	+	2	gene_id "Rim"; transcript_id "XM_073080001.1"; db_xref "GeneID:140747504"; db_xref "GenBank:XP_072936102.1"; gbkey "CDS"; gene "Rim"; product "regulating synaptic membrane exocytosis protein 2 isoform X3"; protein_id "XP_072936102.1"; exon_number "13";
NW_027332222.1	Gnomon	CDS	9692935	9692983	.	+	0	gene_id "Rim"; transcript_id "XM_073080001.1"; db_xref "GeneID:140747504"; db_xref "GenBank:XP_072936102.1"; gbkey "CDS"; gene "Rim"; product "regulating synaptic membrane exocytosis protein 2 isoform X3"; protein_id "XP_072936102.1"; exon_number "14";
NW_027332222.1	Gnomon	CDS	9695802	9695988	.	+	2	gene_id "Rim"; transcript_id "XM_073080001.1"; db_xref "GeneID:140747504"; db_xref "GenBank:XP_072936102.1"; gbkey "CDS"; gene "Rim"; product "regulating synaptic membrane exocytosis protein 2 isoform X3"; protein_id "XP_072936102.1"; exon_number "15";
NW_027332222.1	Gnomon	CDS	9696361	9697823	.	+	1	gene_id "Rim"; transcript_id "XM_073080001.1"; db_xref "GeneID:140747504"; db_xref "GenBank:XP_072936102.1"; gbkey "CDS"; gene "Rim"; product "regulating synaptic membrane exocytosis protein 2 isoform X3"; protein_id "XP_072936102.1"; exon_number "16";
NW_027332222.1	Gnomon	CDS	9697919	9698065	.	+	2	gene_id "Rim"; transcript_id "XM_073080001.1"; db_xref "GeneID:140747504"; db_xref "GenBank:XP_072936102.1"; gbkey "CDS"; gene "Rim"; product "regulating synaptic membrane exocytosis protein 2 isoform X3"; protein_id "XP_072936102.1"; exon_number "17";
NW_027332222.1	Gnomon	CDS	9698255	9698399	.	+	2	gene_id "Rim"; transcript_id "XM_073080001.1"; db_xref "GeneID:140747504"; db_xref "GenBank:XP_072936102.1"; gbkey "CDS"; gene "Rim"; product "regulating synaptic membrane exocytosis protein 2 isoform X3"; protein_id "XP_072936102.1"; exon_number "18";
NW_027332222.1	Gnomon	CDS	9701621	9701783	.	+	1	gene_id "Rim"; transcript_id "XM_073080001.1"; db_xref "GeneID:140747504"; db_xref "GenBank:XP_072936102.1"; gbkey "CDS"; gene "Rim"; product "regulating synaptic membrane exocytosis protein 2 isoform X3"; protein_id "XP_072936102.1"; exon_number "19";
NW_027332222.1	Gnomon	CDS	9702084	9702281	.	+	0	gene_id "Rim"; transcript_id "XM_073080001.1"; db_xref "GeneID:140747504"; db_xref "GenBank:XP_072936102.1"; gbkey "CDS"; gene "Rim"; product "regulating synaptic membrane exocytosis protein 2 isoform X3"; protein_id "XP_072936102.1"; exon_number "20";
NW_027332222.1	Gnomon	CDS	9702710	9702844	.	+	0	gene_id "Rim"; transcript_id "XM_073080001.1"; db_xref "GeneID:140747504"; db_xref "GenBank:XP_072936102.1"; gbkey "CDS"; gene "Rim"; product "regulating synaptic membrane exocytosis protein 2 isoform X3"; protein_id "XP_072936102.1"; exon_number "21";
NW_027332222.1	Gnomon	start_codon	9679070	9679072	.	+	0	gene_id "Rim"; transcript_id "XM_073080001.1"; db_xref "GeneID:140747504"; db_xref "GenBank:XP_072936102.1"; gbkey "CDS"; gene "Rim"; product "regulating synaptic membrane exocytosis protein 2 isoform X3"; protein_id "XP_072936102.1"; exon_number "1";
NW_027332222.1	Gnomon	stop_codon	9703265	9703267	.	+	0	gene_id "Rim"; transcript_id "XM_073080001.1"; db_xref "GeneID:140747504"; db_xref "GenBank:XP_072936102.1"; gbkey "CDS"; gene "Rim"; product "regulating synaptic membrane exocytosis protein 2 isoform X3"; protein_id "XP_072936102.1"; exon_number "22";
NW_027332222.1	Gnomon	transcript	9678669	9703554	.	+	.	gene_id "Rim"; transcript_id "XM_073080003.1"; db_xref "GeneID:140747504"; db_xref "GenBank:XM_073080003.1"; experiment "COORDINATES: polyA evidence [ECO:0006239]"; gbkey "mRNA"; gene "Rim"; model_evidence "Supporting evidence includes similarity to: 7 Proteins"; product "Rab3 interacting molecule, transcript variant X5"; transcript_biotype "mRNA";
NW_027332222.1	Gnomon	exon	9678669	9679179	.	+	.	gene_id "Rim"; transcript_id "XM_073080003.1"; db_xref "GeneID:140747504"; db_xref "GenBank:XM_073080003.1"; experiment "COORDINATES: polyA evidence [ECO:0006239]"; gene "Rim"; model_evidence "Supporting evidence includes similarity to: 7 Proteins"; product "Rab3 interacting molecule, transcript variant X5"; transcript_biotype "mRNA"; exon_number "1";
NW_027332222.1	Gnomon	exon	9681254	9681458	.	+	.	gene_id "Rim"; transcript_id "XM_073080003.1"; db_xref "GeneID:140747504"; db_xref "GenBank:XM_073080003.1"; experiment "COORDINATES: polyA evidence [ECO:0006239]"; gene "Rim"; model_evidence "Supporting evidence includes similarity to: 7 Proteins"; product "Rab3 interacting molecule, transcript variant X5"; transcript_biotype "mRNA"; exon_number "2";
NW_027332222.1	Gnomon	exon	9681946	9682429	.	+	.	gene_id "Rim"; transcript_id "XM_073080003.1"; db_xref "GeneID:140747504"; db_xref "GenBank:XM_073080003.1"; experiment "COORDINATES: polyA evidence [ECO:0006239]"; gene "Rim"; model_evidence "Supporting evidence includes similarity to: 7 Proteins"; product "Rab3 interacting molecule, transcript variant X5"; transcript_biotype "mRNA"; exon_number "3";
NW_027332222.1	Gnomon	exon	9684185	9684720	.	+	.	gene_id "Rim"; transcript_id "XM_073080003.1"; db_xref "GeneID:140747504"; db_xref "GenBank:XM_073080003.1"; experiment "COORDINATES: polyA evidence [ECO:0006239]"; gene "Rim"; model_evidence "Supporting evidence includes similarity to: 7 Proteins"; product "Rab3 interacting molecule, transcript variant X5"; transcript_biotype "mRNA"; exon_number "4";
NW_027332222.1	Gnomon	exon	9685363	9685579	.	+	.	gene_id "Rim"; transcript_id "XM_073080003.1"; db_xref "GeneID:140747504"; db_xref "GenBank:XM_073080003.1"; experiment "COORDINATES: polyA evidence [ECO:0006239]"; gene "Rim"; model_evidence "Supporting evidence includes similarity to: 7 Proteins"; product "Rab3 interacting molecule, transcript variant X5"; transcript_biotype "mRNA"; exon_number "5";
NW_027332222.1	Gnomon	exon	9685816	9685980	.	+	.	gene_id "Rim"; transcript_id "XM_073080003.1"; db_xref "GeneID:140747504"; db_xref "GenBank:XM_073080003.1"; experiment "COORDINATES: polyA evidence [ECO:0006239]"; gene "Rim"; model_evidence "Supporting evidence includes similarity to: 7 Proteins"; product "Rab3 interacting molecule, transcript variant X5"; transcript_biotype "mRNA"; exon_number "6";
NW_027332222.1	Gnomon	exon	9692469	9692605	.	+	.	gene_id "Rim"; transcript_id "XM_073080003.1"; db_xref "GeneID:140747504"; db_xref "GenBank:XM_073080003.1"; experiment "COORDINATES: polyA evidence [ECO:0006239]"; gene "Rim"; model_evidence "Supporting evidence includes similarity to: 7 Proteins"; product "Rab3 interacting molecule, transcript variant X5"; transcript_biotype "mRNA"; exon_number "7";
NW_027332222.1	Gnomon	exon	9692935	9693043	.	+	.	gene_id "Rim"; transcript_id "XM_073080003.1"; db_xref "GeneID:140747504"; db_xref "GenBank:XM_073080003.1"; experiment "COORDINATES: polyA evidence [ECO:0006239]"; gene "Rim"; model_evidence "Supporting evidence includes similarity to: 7 Proteins"; product "Rab3 interacting molecule, transcript variant X5"; transcript_biotype "mRNA"; exon_number "8";
NW_027332222.1	Gnomon	exon	9695802	9695988	.	+	.	gene_id "Rim"; transcript_id "XM_073080003.1"; db_xref "GeneID:140747504"; db_xref "GenBank:XM_073080003.1"; experiment "COORDINATES: polyA evidence [ECO:0006239]"; gene "Rim"; model_evidence "Supporting evidence includes similarity to: 7 Proteins"; product "Rab3 interacting molecule, transcript variant X5"; transcript_biotype "mRNA"; exon_number "9";
NW_027332222.1	Gnomon	exon	9696361	9697823	.	+	.	gene_id "Rim"; transcript_id "XM_073080003.1"; db_xref "GeneID:140747504"; db_xref "GenBank:XM_073080003.1"; experiment "COORDINATES: polyA evidence [ECO:0006239]"; gene "Rim"; model_evidence "Supporting evidence includes similarity to: 7 Proteins"; product "Rab3 interacting molecule, transcript variant X5"; transcript_biotype "mRNA"; exon_number "10";
NW_027332222.1	Gnomon	exon	9697919	9698065	.	+	.	gene_id "Rim"; transcript_id "XM_073080003.1"; db_xref "GeneID:140747504"; db_xref "GenBank:XM_073080003.1"; experiment "COORDINATES: polyA evidence [ECO:0006239]"; gene "Rim"; model_evidence "Supporting evidence includes similarity to: 7 Proteins"; product "Rab3 interacting molecule, transcript variant X5"; transcript_biotype "mRNA"; exon_number "11";
NW_027332222.1	Gnomon	exon	9698255	9698399	.	+	.	gene_id "Rim"; transcript_id "XM_073080003.1"; db_xref "GeneID:140747504"; db_xref "GenBank:XM_073080003.1"; experiment "COORDINATES: polyA evidence [ECO:0006239]"; gene "Rim"; model_evidence "Supporting evidence includes similarity to: 7 Proteins"; product "Rab3 interacting molecule, transcript variant X5"; transcript_biotype "mRNA"; exon_number "12";
NW_027332222.1	Gnomon	exon	9701621	9701783	.	+	.	gene_id "Rim"; transcript_id "XM_073080003.1"; db_xref "GeneID:140747504"; db_xref "GenBank:XM_073080003.1"; experiment "COORDINATES: polyA evidence [ECO:0006239]"; gene "Rim"; model_evidence "Supporting evidence includes similarity to: 7 Proteins"; product "Rab3 interacting molecule, transcript variant X5"; transcript_biotype "mRNA"; exon_number "13";
NW_027332222.1	Gnomon	exon	9702084	9702281	.	+	.	gene_id "Rim"; transcript_id "XM_073080003.1"; db_xref "GeneID:140747504"; db_xref "GenBank:XM_073080003.1"; experiment "COORDINATES: polyA evidence [ECO:0006239]"; gene "Rim"; model_evidence "Supporting evidence includes similarity to: 7 Proteins"; product "Rab3 interacting molecule, transcript variant X5"; transcript_biotype "mRNA"; exon_number "14";
NW_027332222.1	Gnomon	exon	9702710	9702844	.	+	.	gene_id "Rim"; transcript_id "XM_073080003.1"; db_xref "GeneID:140747504"; db_xref "GenBank:XM_073080003.1"; experiment "COORDINATES: polyA evidence [ECO:0006239]"; gene "Rim"; model_evidence "Supporting evidence includes similarity to: 7 Proteins"; product "Rab3 interacting molecule, transcript variant X5"; transcript_biotype "mRNA"; exon_number "15";
NW_027332222.1	Gnomon	exon	9703265	9703554	.	+	.	gene_id "Rim"; transcript_id "XM_073080003.1"; db_xref "GeneID:140747504"; db_xref "GenBank:XM_073080003.1"; experiment "COORDINATES: polyA evidence [ECO:0006239]"; gene "Rim"; model_evidence "Supporting evidence includes similarity to: 7 Proteins"; product "Rab3 interacting molecule, transcript variant X5"; transcript_biotype "mRNA"; exon_number "16";
NW_027332222.1	Gnomon	CDS	9679070	9679179	.	+	0	gene_id "Rim"; transcript_id "XM_073080003.1"; db_xref "GeneID:140747504"; db_xref "GenBank:XP_072936104.1"; gbkey "CDS"; gene "Rim"; product "regulating synaptic membrane exocytosis protein 2 isoform X5"; protein_id "XP_072936104.1"; exon_number "1";
NW_027332222.1	Gnomon	CDS	9681254	9681458	.	+	1	gene_id "Rim"; transcript_id "XM_073080003.1"; db_xref "GeneID:140747504"; db_xref "GenBank:XP_072936104.1"; gbkey "CDS"; gene "Rim"; product "regulating synaptic membrane exocytosis protein 2 isoform X5"; protein_id "XP_072936104.1"; exon_number "2";
NW_027332222.1	Gnomon	CDS	9681946	9682429	.	+	0	gene_id "Rim"; transcript_id "XM_073080003.1"; db_xref "GeneID:140747504"; db_xref "GenBank:XP_072936104.1"; gbkey "CDS"; gene "Rim"; product "regulating synaptic membrane exocytosis protein 2 isoform X5"; protein_id "XP_072936104.1"; exon_number "3";
NW_027332222.1	Gnomon	CDS	9684185	9684720	.	+	2	gene_id "Rim"; transcript_id "XM_073080003.1"; db_xref "GeneID:140747504"; db_xref "GenBank:XP_072936104.1"; gbkey "CDS"; gene "Rim"; product "regulating synaptic membrane exocytosis protein 2 isoform X5"; protein_id "XP_072936104.1"; exon_number "4";
NW_027332222.1	Gnomon	CDS	9685363	9685579	.	+	0	gene_id "Rim"; transcript_id "XM_073080003.1"; db_xref "GeneID:140747504"; db_xref "GenBank:XP_072936104.1"; gbkey "CDS"; gene "Rim"; product "regulating synaptic membrane exocytosis protein 2 isoform X5"; protein_id "XP_072936104.1"; exon_number "5";
NW_027332222.1	Gnomon	CDS	9685816	9685980	.	+	2	gene_id "Rim"; transcript_id "XM_073080003.1"; db_xref "GeneID:140747504"; db_xref "GenBank:XP_072936104.1"; gbkey "CDS"; gene "Rim"; product "regulating synaptic membrane exocytosis protein 2 isoform X5"; protein_id "XP_072936104.1"; exon_number "6";
NW_027332222.1	Gnomon	CDS	9692469	9692605	.	+	2	gene_id "Rim"; transcript_id "XM_073080003.1"; db_xref "GeneID:140747504"; db_xref "GenBank:XP_072936104.1"; gbkey "CDS"; gene "Rim"; product "regulating synaptic membrane exocytosis protein 2 isoform X5"; protein_id "XP_072936104.1"; exon_number "7";
NW_027332222.1	Gnomon	CDS	9692935	9693043	.	+	0	gene_id "Rim"; transcript_id "XM_073080003.1"; db_xref "GeneID:140747504"; db_xref "GenBank:XP_072936104.1"; gbkey "CDS"; gene "Rim"; product "regulating synaptic membrane exocytosis protein 2 isoform X5"; protein_id "XP_072936104.1"; exon_number "8";
NW_027332222.1	Gnomon	CDS	9695802	9695988	.	+	2	gene_id "Rim"; transcript_id "XM_073080003.1"; db_xref "GeneID:140747504"; db_xref "GenBank:XP_072936104.1"; gbkey "CDS"; gene "Rim"; product "regulating synaptic membrane exocytosis protein 2 isoform X5"; protein_id "XP_072936104.1"; exon_number "9";
NW_027332222.1	Gnomon	CDS	9696361	9697823	.	+	1	gene_id "Rim"; transcript_id "XM_073080003.1"; db_xref "GeneID:140747504"; db_xref "GenBank:XP_072936104.1"; gbkey "CDS"; gene "Rim"; product "regulating synaptic membrane exocytosis protein 2 isoform X5"; protein_id "XP_072936104.1"; exon_number "10";
NW_027332222.1	Gnomon	CDS	9697919	9698065	.	+	2	gene_id "Rim"; transcript_id "XM_073080003.1"; db_xref "GeneID:140747504"; db_xref "GenBank:XP_072936104.1"; gbkey "CDS"; gene "Rim"; product "regulating synaptic membrane exocytosis protein 2 isoform X5"; protein_id "XP_072936104.1"; exon_number "11";
NW_027332222.1	Gnomon	CDS	9698255	9698399	.	+	2	gene_id "Rim"; transcript_id "XM_073080003.1"; db_xref "GeneID:140747504"; db_xref "GenBank:XP_072936104.1"; gbkey "CDS"; gene "Rim"; product "regulating synaptic membrane exocytosis protein 2 isoform X5"; protein_id "XP_072936104.1"; exon_number "12";
NW_027332222.1	Gnomon	CDS	9701621	9701783	.	+	1	gene_id "Rim"; transcript_id "XM_073080003.1"; db_xref "GeneID:140747504"; db_xref "GenBank:XP_072936104.1"; gbkey "CDS"; gene "Rim"; product "regulating synaptic membrane exocytosis protein 2 isoform X5"; protein_id "XP_072936104.1"; exon_number "13";
NW_027332222.1	Gnomon	CDS	9702084	9702281	.	+	0	gene_id "Rim"; transcript_id "XM_073080003.1"; db_xref "GeneID:140747504"; db_xref "GenBank:XP_072936104.1"; gbkey "CDS"; gene "Rim"; product "regulating synaptic membrane exocytosis protein 2 isoform X5"; protein_id "XP_072936104.1"; exon_number "14";
NW_027332222.1	Gnomon	CDS	9702710	9702844	.	+	0	gene_id "Rim"; transcript_id "XM_073080003.1"; db_xref "GeneID:140747504"; db_xref "GenBank:XP_072936104.1"; gbkey "CDS"; gene "Rim"; product "regulating synaptic membrane exocytosis protein 2 isoform X5"; protein_id "XP_072936104.1"; exon_number "15";
NW_027332222.1	Gnomon	start_codon	9679070	9679072	.	+	0	gene_id "Rim"; transcript_id "XM_073080003.1"; db_xref "GeneID:140747504"; db_xref "GenBank:XP_072936104.1"; gbkey "CDS"; gene "Rim"; product "regulating synaptic membrane exocytosis protein 2 isoform X5"; protein_id "XP_072936104.1"; exon_number "1";
NW_027332222.1	Gnomon	stop_codon	9703265	9703267	.	+	0	gene_id "Rim"; transcript_id "XM_073080003.1"; db_xref "GeneID:140747504"; db_xref "GenBank:XP_072936104.1"; gbkey "CDS"; gene "Rim"; product "regulating synaptic membrane exocytosis protein 2 isoform X5"; protein_id "XP_072936104.1"; exon_number "16";
NW_027332222.1	Gnomon	transcript	9679195	9703554	.	+	.	gene_id "Rim"; transcript_id "XM_073080002.1"; db_xref "GeneID:140747504"; db_xref "GenBank:XM_073080002.1"; experiment "COORDINATES: polyA evidence [ECO:0006239]"; gbkey "mRNA"; gene "Rim"; model_evidence "Supporting evidence includes similarity to: 4 Proteins"; product "Rab3 interacting molecule, transcript variant X4"; transcript_biotype "mRNA";
NW_027332222.1	Gnomon	exon	9679195	9679337	.	+	.	gene_id "Rim"; transcript_id "XM_073080002.1"; db_xref "GeneID:140747504"; db_xref "GenBank:XM_073080002.1"; experiment "COORDINATES: polyA evidence [ECO:0006239]"; gene "Rim"; model_evidence "Supporting evidence includes similarity to: 4 Proteins"; product "Rab3 interacting molecule, transcript variant X4"; transcript_biotype "mRNA"; exon_number "1";
NW_027332222.1	Gnomon	exon	9681254	9681458	.	+	.	gene_id "Rim"; transcript_id "XM_073080002.1"; db_xref "GeneID:140747504"; db_xref "GenBank:XM_073080002.1"; experiment "COORDINATES: polyA evidence [ECO:0006239]"; gene "Rim"; model_evidence "Supporting evidence includes similarity to: 4 Proteins"; product "Rab3 interacting molecule, transcript variant X4"; transcript_biotype "mRNA"; exon_number "2";
NW_027332222.1	Gnomon	exon	9681946	9682429	.	+	.	gene_id "Rim"; transcript_id "XM_073080002.1"; db_xref "GeneID:140747504"; db_xref "GenBank:XM_073080002.1"; experiment "COORDINATES: polyA evidence [ECO:0006239]"; gene "Rim"; model_evidence "Supporting evidence includes similarity to: 4 Proteins"; product "Rab3 interacting molecule, transcript variant X4"; transcript_biotype "mRNA"; exon_number "3";
NW_027332222.1	Gnomon	exon	9684185	9684720	.	+	.	gene_id "Rim"; transcript_id "XM_073080002.1"; db_xref "GeneID:140747504"; db_xref "GenBank:XM_073080002.1"; experiment "COORDINATES: polyA evidence [ECO:0006239]"; gene "Rim"; model_evidence "Supporting evidence includes similarity to: 4 Proteins"; product "Rab3 interacting molecule, transcript variant X4"; transcript_biotype "mRNA"; exon_number "4";
NW_027332222.1	Gnomon	exon	9685363	9685579	.	+	.	gene_id "Rim"; transcript_id "XM_073080002.1"; db_xref "GeneID:140747504"; db_xref "GenBank:XM_073080002.1"; experiment "COORDINATES: polyA evidence [ECO:0006239]"; gene "Rim"; model_evidence "Supporting evidence includes similarity to: 4 Proteins"; product "Rab3 interacting molecule, transcript variant X4"; transcript_biotype "mRNA"; exon_number "5";
NW_027332222.1	Gnomon	exon	9685816	9685980	.	+	.	gene_id "Rim"; transcript_id "XM_073080002.1"; db_xref "GeneID:140747504"; db_xref "GenBank:XM_073080002.1"; experiment "COORDINATES: polyA evidence [ECO:0006239]"; gene "Rim"; model_evidence "Supporting evidence includes similarity to: 4 Proteins"; product "Rab3 interacting molecule, transcript variant X4"; transcript_biotype "mRNA"; exon_number "6";
NW_027332222.1	Gnomon	exon	9687297	9687433	.	+	.	gene_id "Rim"; transcript_id "XM_073080002.1"; db_xref "GeneID:140747504"; db_xref "GenBank:XM_073080002.1"; experiment "COORDINATES: polyA evidence [ECO:0006239]"; gene "Rim"; model_evidence "Supporting evidence includes similarity to: 4 Proteins"; product "Rab3 interacting molecule, transcript variant X4"; transcript_biotype "mRNA"; exon_number "7";
NW_027332222.1	Gnomon	exon	9688106	9688351	.	+	.	gene_id "Rim"; transcript_id "XM_073080002.1"; db_xref "GeneID:140747504"; db_xref "GenBank:XM_073080002.1"; experiment "COORDINATES: polyA evidence [ECO:0006239]"; gene "Rim"; model_evidence "Supporting evidence includes similarity to: 4 Proteins"; product "Rab3 interacting molecule, transcript variant X4"; transcript_biotype "mRNA"; exon_number "8";
NW_027332222.1	Gnomon	exon	9689019	9689156	.	+	.	gene_id "Rim"; transcript_id "XM_073080002.1"; db_xref "GeneID:140747504"; db_xref "GenBank:XM_073080002.1"; experiment "COORDINATES: polyA evidence [ECO:0006239]"; gene "Rim"; model_evidence "Supporting evidence includes similarity to: 4 Proteins"; product "Rab3 interacting molecule, transcript variant X4"; transcript_biotype "mRNA"; exon_number "9";
NW_027332222.1	Gnomon	exon	9689522	9689680	.	+	.	gene_id "Rim"; transcript_id "XM_073080002.1"; db_xref "GeneID:140747504"; db_xref "GenBank:XM_073080002.1"; experiment "COORDINATES: polyA evidence [ECO:0006239]"; gene "Rim"; model_evidence "Supporting evidence includes similarity to: 4 Proteins"; product "Rab3 interacting molecule, transcript variant X4"; transcript_biotype "mRNA"; exon_number "10";
NW_027332222.1	Gnomon	exon	9690416	9690493	.	+	.	gene_id "Rim"; transcript_id "XM_073080002.1"; db_xref "GeneID:140747504"; db_xref "GenBank:XM_073080002.1"; experiment "COORDINATES: polyA evidence [ECO:0006239]"; gene "Rim"; model_evidence "Supporting evidence includes similarity to: 4 Proteins"; product "Rab3 interacting molecule, transcript variant X4"; transcript_biotype "mRNA"; exon_number "11";
NW_027332222.1	Gnomon	exon	9691263	9691368	.	+	.	gene_id "Rim"; transcript_id "XM_073080002.1"; db_xref "GeneID:140747504"; db_xref "GenBank:XM_073080002.1"; experiment "COORDINATES: polyA evidence [ECO:0006239]"; gene "Rim"; model_evidence "Supporting evidence includes similarity to: 4 Proteins"; product "Rab3 interacting molecule, transcript variant X4"; transcript_biotype "mRNA"; exon_number "12";
NW_027332222.1	Gnomon	exon	9692469	9692605	.	+	.	gene_id "Rim"; transcript_id "XM_073080002.1"; db_xref "GeneID:140747504"; db_xref "GenBank:XM_073080002.1"; experiment "COORDINATES: polyA evidence [ECO:0006239]"; gene "Rim"; model_evidence "Supporting evidence includes similarity to: 4 Proteins"; product "Rab3 interacting molecule, transcript variant X4"; transcript_biotype "mRNA"; exon_number "13";
NW_027332222.1	Gnomon	exon	9692935	9693043	.	+	.	gene_id "Rim"; transcript_id "XM_073080002.1"; db_xref "GeneID:140747504"; db_xref "GenBank:XM_073080002.1"; experiment "COORDINATES: polyA evidence [ECO:0006239]"; gene "Rim"; model_evidence "Supporting evidence includes similarity to: 4 Proteins"; product "Rab3 interacting molecule, transcript variant X4"; transcript_biotype "mRNA"; exon_number "14";
NW_027332222.1	Gnomon	exon	9695802	9695988	.	+	.	gene_id "Rim"; transcript_id "XM_073080002.1"; db_xref "GeneID:140747504"; db_xref "GenBank:XM_073080002.1"; experiment "COORDINATES: polyA evidence [ECO:0006239]"; gene "Rim"; model_evidence "Supporting evidence includes similarity to: 4 Proteins"; product "Rab3 interacting molecule, transcript variant X4"; transcript_biotype "mRNA"; exon_number "15";
NW_027332222.1	Gnomon	exon	9696361	9697823	.	+	.	gene_id "Rim"; transcript_id "XM_073080002.1"; db_xref "GeneID:140747504"; db_xref "GenBank:XM_073080002.1"; experiment "COORDINATES: polyA evidence [ECO:0006239]"; gene "Rim"; model_evidence "Supporting evidence includes similarity to: 4 Proteins"; product "Rab3 interacting molecule, transcript variant X4"; transcript_biotype "mRNA"; exon_number "16";
NW_027332222.1	Gnomon	exon	9697919	9698065	.	+	.	gene_id "Rim"; transcript_id "XM_073080002.1"; db_xref "GeneID:140747504"; db_xref "GenBank:XM_073080002.1"; experiment "COORDINATES: polyA evidence [ECO:0006239]"; gene "Rim"; model_evidence "Supporting evidence includes similarity to: 4 Proteins"; product "Rab3 interacting molecule, transcript variant X4"; transcript_biotype "mRNA"; exon_number "17";
NW_027332222.1	Gnomon	exon	9698255	9698399	.	+	.	gene_id "Rim"; transcript_id "XM_073080002.1"; db_xref "GeneID:140747504"; db_xref "GenBank:XM_073080002.1"; experiment "COORDINATES: polyA evidence [ECO:0006239]"; gene "Rim"; model_evidence "Supporting evidence includes similarity to: 4 Proteins"; product "Rab3 interacting molecule, transcript variant X4"; transcript_biotype "mRNA"; exon_number "18";
NW_027332222.1	Gnomon	exon	9701621	9701783	.	+	.	gene_id "Rim"; transcript_id "XM_073080002.1"; db_xref "GeneID:140747504"; db_xref "GenBank:XM_073080002.1"; experiment "COORDINATES: polyA evidence [ECO:0006239]"; gene "Rim"; model_evidence "Supporting evidence includes similarity to: 4 Proteins"; product "Rab3 interacting molecule, transcript variant X4"; transcript_biotype "mRNA"; exon_number "19";
NW_027332222.1	Gnomon	exon	9702084	9702281	.	+	.	gene_id "Rim"; transcript_id "XM_073080002.1"; db_xref "GeneID:140747504"; db_xref "GenBank:XM_073080002.1"; experiment "COORDINATES: polyA evidence [ECO:0006239]"; gene "Rim"; model_evidence "Supporting evidence includes similarity to: 4 Proteins"; product "Rab3 interacting molecule, transcript variant X4"; transcript_biotype "mRNA"; exon_number "20";
NW_027332222.1	Gnomon	exon	9702710	9702844	.	+	.	gene_id "Rim"; transcript_id "XM_073080002.1"; db_xref "GeneID:140747504"; db_xref "GenBank:XM_073080002.1"; experiment "COORDINATES: polyA evidence [ECO:0006239]"; gene "Rim"; model_evidence "Supporting evidence includes similarity to: 4 Proteins"; product "Rab3 interacting molecule, transcript variant X4"; transcript_biotype "mRNA"; exon_number "21";
NW_027332222.1	Gnomon	exon	9703265	9703554	.	+	.	gene_id "Rim"; transcript_id "XM_073080002.1"; db_xref "GeneID:140747504"; db_xref "GenBank:XM_073080002.1"; experiment "COORDINATES: polyA evidence [ECO:0006239]"; gene "Rim"; model_evidence "Supporting evidence includes similarity to: 4 Proteins"; product "Rab3 interacting molecule, transcript variant X4"; transcript_biotype "mRNA"; exon_number "22";
NW_027332222.1	Gnomon	CDS	9681309	9681458	.	+	0	gene_id "Rim"; transcript_id "XM_073080002.1"; db_xref "GeneID:140747504"; db_xref "GenBank:XP_072936103.1"; gbkey "CDS"; gene "Rim"; product "regulating synaptic membrane exocytosis protein 1 isoform X4"; protein_id "XP_072936103.1"; exon_number "2";
NW_027332222.1	Gnomon	CDS	9681946	9682429	.	+	0	gene_id "Rim"; transcript_id "XM_073080002.1"; db_xref "GeneID:140747504"; db_xref "GenBank:XP_072936103.1"; gbkey "CDS"; gene "Rim"; product "regulating synaptic membrane exocytosis protein 1 isoform X4"; protein_id "XP_072936103.1"; exon_number "3";
NW_027332222.1	Gnomon	CDS	9684185	9684720	.	+	2	gene_id "Rim"; transcript_id "XM_073080002.1"; db_xref "GeneID:140747504"; db_xref "GenBank:XP_072936103.1"; gbkey "CDS"; gene "Rim"; product "regulating synaptic membrane exocytosis protein 1 isoform X4"; protein_id "XP_072936103.1"; exon_number "4";
NW_027332222.1	Gnomon	CDS	9685363	9685579	.	+	0	gene_id "Rim"; transcript_id "XM_073080002.1"; db_xref "GeneID:140747504"; db_xref "GenBank:XP_072936103.1"; gbkey "CDS"; gene "Rim"; product "regulating synaptic membrane exocytosis protein 1 isoform X4"; protein_id "XP_072936103.1"; exon_number "5";
NW_027332222.1	Gnomon	CDS	9685816	9685980	.	+	2	gene_id "Rim"; transcript_id "XM_073080002.1"; db_xref "GeneID:140747504"; db_xref "GenBank:XP_072936103.1"; gbkey "CDS"; gene "Rim"; product "regulating synaptic membrane exocytosis protein 1 isoform X4"; protein_id "XP_072936103.1"; exon_number "6";
NW_027332222.1	Gnomon	CDS	9687297	9687433	.	+	2	gene_id "Rim"; transcript_id "XM_073080002.1"; db_xref "GeneID:140747504"; db_xref "GenBank:XP_072936103.1"; gbkey "CDS"; gene "Rim"; product "regulating synaptic membrane exocytosis protein 1 isoform X4"; protein_id "XP_072936103.1"; exon_number "7";
NW_027332222.1	Gnomon	CDS	9688106	9688351	.	+	0	gene_id "Rim"; transcript_id "XM_073080002.1"; db_xref "GeneID:140747504"; db_xref "GenBank:XP_072936103.1"; gbkey "CDS"; gene "Rim"; product "regulating synaptic membrane exocytosis protein 1 isoform X4"; protein_id "XP_072936103.1"; exon_number "8";
NW_027332222.1	Gnomon	CDS	9689019	9689156	.	+	0	gene_id "Rim"; transcript_id "XM_073080002.1"; db_xref "GeneID:140747504"; db_xref "GenBank:XP_072936103.1"; gbkey "CDS"; gene "Rim"; product "regulating synaptic membrane exocytosis protein 1 isoform X4"; protein_id "XP_072936103.1"; exon_number "9";
NW_027332222.1	Gnomon	CDS	9689522	9689680	.	+	0	gene_id "Rim"; transcript_id "XM_073080002.1"; db_xref "GeneID:140747504"; db_xref "GenBank:XP_072936103.1"; gbkey "CDS"; gene "Rim"; product "regulating synaptic membrane exocytosis protein 1 isoform X4"; protein_id "XP_072936103.1"; exon_number "10";
NW_027332222.1	Gnomon	CDS	9690416	9690493	.	+	0	gene_id "Rim"; transcript_id "XM_073080002.1"; db_xref "GeneID:140747504"; db_xref "GenBank:XP_072936103.1"; gbkey "CDS"; gene "Rim"; product "regulating synaptic membrane exocytosis protein 1 isoform X4"; protein_id "XP_072936103.1"; exon_number "11";
NW_027332222.1	Gnomon	CDS	9691263	9691368	.	+	0	gene_id "Rim"; transcript_id "XM_073080002.1"; db_xref "GeneID:140747504"; db_xref "GenBank:XP_072936103.1"; gbkey "CDS"; gene "Rim"; product "regulating synaptic membrane exocytosis protein 1 isoform X4"; protein_id "XP_072936103.1"; exon_number "12";
NW_027332222.1	Gnomon	CDS	9692469	9692605	.	+	2	gene_id "Rim"; transcript_id "XM_073080002.1"; db_xref "GeneID:140747504"; db_xref "GenBank:XP_072936103.1"; gbkey "CDS"; gene "Rim"; product "regulating synaptic membrane exocytosis protein 1 isoform X4"; protein_id "XP_072936103.1"; exon_number "13";
NW_027332222.1	Gnomon	CDS	9692935	9693043	.	+	0	gene_id "Rim"; transcript_id "XM_073080002.1"; db_xref "GeneID:140747504"; db_xref "GenBank:XP_072936103.1"; gbkey "CDS"; gene "Rim"; product "regulating synaptic membrane exocytosis protein 1 isoform X4"; protein_id "XP_072936103.1"; exon_number "14";
NW_027332222.1	Gnomon	CDS	9695802	9695988	.	+	2	gene_id "Rim"; transcript_id "XM_073080002.1"; db_xref "GeneID:140747504"; db_xref "GenBank:XP_072936103.1"; gbkey "CDS"; gene "Rim"; product "regulating synaptic membrane exocytosis protein 1 isoform X4"; protein_id "XP_072936103.1"; exon_number "15";
NW_027332222.1	Gnomon	CDS	9696361	9697823	.	+	1	gene_id "Rim"; transcript_id "XM_073080002.1"; db_xref "GeneID:140747504"; db_xref "GenBank:XP_072936103.1"; gbkey "CDS"; gene "Rim"; product "regulating synaptic membrane exocytosis protein 1 isoform X4"; protein_id "XP_072936103.1"; exon_number "16";
NW_027332222.1	Gnomon	CDS	9697919	9698065	.	+	2	gene_id "Rim"; transcript_id "XM_073080002.1"; db_xref "GeneID:140747504"; db_xref "GenBank:XP_072936103.1"; gbkey "CDS"; gene "Rim"; product "regulating synaptic membrane exocytosis protein 1 isoform X4"; protein_id "XP_072936103.1"; exon_number "17";
NW_027332222.1	Gnomon	CDS	9698255	9698399	.	+	2	gene_id "Rim"; transcript_id "XM_073080002.1"; db_xref "GeneID:140747504"; db_xref "GenBank:XP_072936103.1"; gbkey "CDS"; gene "Rim"; product "regulating synaptic membrane exocytosis protein 1 isoform X4"; protein_id "XP_072936103.1"; exon_number "18";
NW_027332222.1	Gnomon	CDS	9701621	9701783	.	+	1	gene_id "Rim"; transcript_id "XM_073080002.1"; db_xref "GeneID:140747504"; db_xref "GenBank:XP_072936103.1"; gbkey "CDS"; gene "Rim"; product "regulating synaptic membrane exocytosis protein 1 isoform X4"; protein_id "XP_072936103.1"; exon_number "19";
NW_027332222.1	Gnomon	CDS	9702084	9702281	.	+	0	gene_id "Rim"; transcript_id "XM_073080002.1"; db_xref "GeneID:140747504"; db_xref "GenBank:XP_072936103.1"; gbkey "CDS"; gene "Rim"; product "regulating synaptic membrane exocytosis protein 1 isoform X4"; protein_id "XP_072936103.1"; exon_number "20";
NW_027332222.1	Gnomon	CDS	9702710	9702844	.	+	0	gene_id "Rim"; transcript_id "XM_073080002.1"; db_xref "GeneID:140747504"; db_xref "GenBank:XP_072936103.1"; gbkey "CDS"; gene "Rim"; product "regulating synaptic membrane exocytosis protein 1 isoform X4"; protein_id "XP_072936103.1"; exon_number "21";
NW_027332222.1	Gnomon	start_codon	9681309	9681311	.	+	0	gene_id "Rim"; transcript_id "XM_073080002.1"; db_xref "GeneID:140747504"; db_xref "GenBank:XP_072936103.1"; gbkey "CDS"; gene "Rim"; product "regulating synaptic membrane exocytosis protein 1 isoform X4"; protein_id "XP_072936103.1"; exon_number "2";
NW_027332222.1	Gnomon	stop_codon	9703265	9703267	.	+	0	gene_id "Rim"; transcript_id "XM_073080002.1"; db_xref "GeneID:140747504"; db_xref "GenBank:XP_072936103.1"; gbkey "CDS"; gene "Rim"; product "regulating synaptic membrane exocytosis protein 1 isoform X4"; protein_id "XP_072936103.1"; exon_number "22";
NW_027332222.1	Gnomon	gene	9703993	9711077	.	-	.	gene_id "LOC140747506"; transcript_id ""; db_xref "GeneID:140747506"; description "uncharacterized LOC140747506"; gbkey "Gene"; gene "LOC140747506"; gene_biotype "protein_coding";
NW_027332222.1	Gnomon	transcript	9703993	9711077	.	-	.	gene_id "LOC140747506"; transcript_id "XM_073080005.1"; db_xref "GeneID:140747506"; db_xref "GenBank:XM_073080005.1"; experiment "COORDINATES: polyA evidence [ECO:0006239]"; gbkey "mRNA"; gene "LOC140747506"; model_evidence "Supporting evidence includes similarity to: 3 Proteins"; product "uncharacterized protein"; transcript_biotype "mRNA";
NW_027332222.1	Gnomon	exon	9710749	9711077	.	-	.	gene_id "LOC140747506"; transcript_id "XM_073080005.1"; db_xref "GeneID:140747506"; db_xref "GenBank:XM_073080005.1"; experiment "COORDINATES: polyA evidence [ECO:0006239]"; gene "LOC140747506"; model_evidence "Supporting evidence includes similarity to: 3 Proteins"; product "uncharacterized protein"; transcript_biotype "mRNA"; exon_number "1";
NW_027332222.1	Gnomon	exon	9710479	9710577	.	-	.	gene_id "LOC140747506"; transcript_id "XM_073080005.1"; db_xref "GeneID:140747506"; db_xref "GenBank:XM_073080005.1"; experiment "COORDINATES: polyA evidence [ECO:0006239]"; gene "LOC140747506"; model_evidence "Supporting evidence includes similarity to: 3 Proteins"; product "uncharacterized protein"; transcript_biotype "mRNA"; exon_number "2";
NW_027332222.1	Gnomon	exon	9709865	9709962	.	-	.	gene_id "LOC140747506"; transcript_id "XM_073080005.1"; db_xref "GeneID:140747506"; db_xref "GenBank:XM_073080005.1"; experiment "COORDINATES: polyA evidence [ECO:0006239]"; gene "LOC140747506"; model_evidence "Supporting evidence includes similarity to: 3 Proteins"; product "uncharacterized protein"; transcript_biotype "mRNA"; exon_number "3";
NW_027332222.1	Gnomon	exon	9709322	9709499	.	-	.	gene_id "LOC140747506"; transcript_id "XM_073080005.1"; db_xref "GeneID:140747506"; db_xref "GenBank:XM_073080005.1"; experiment "COORDINATES: polyA evidence [ECO:0006239]"; gene "LOC140747506"; model_evidence "Supporting evidence includes similarity to: 3 Proteins"; product "uncharacterized protein"; transcript_biotype "mRNA"; exon_number "4";
NW_027332222.1	Gnomon	exon	9708989	9709100	.	-	.	gene_id "LOC140747506"; transcript_id "XM_073080005.1"; db_xref "GeneID:140747506"; db_xref "GenBank:XM_073080005.1"; experiment "COORDINATES: polyA evidence [ECO:0006239]"; gene "LOC140747506"; model_evidence "Supporting evidence includes similarity to: 3 Proteins"; product "uncharacterized protein"; transcript_biotype "mRNA"; exon_number "5";
NW_027332222.1	Gnomon	exon	9708664	9708798	.	-	.	gene_id "LOC140747506"; transcript_id "XM_073080005.1"; db_xref "GeneID:140747506"; db_xref "GenBank:XM_073080005.1"; experiment "COORDINATES: polyA evidence [ECO:0006239]"; gene "LOC140747506"; model_evidence "Supporting evidence includes similarity to: 3 Proteins"; product "uncharacterized protein"; transcript_biotype "mRNA"; exon_number "6";
NW_027332222.1	Gnomon	exon	9708270	9708397	.	-	.	gene_id "LOC140747506"; transcript_id "XM_073080005.1"; db_xref "GeneID:140747506"; db_xref "GenBank:XM_073080005.1"; experiment "COORDINATES: polyA evidence [ECO:0006239]"; gene "LOC140747506"; model_evidence "Supporting evidence includes similarity to: 3 Proteins"; product "uncharacterized protein"; transcript_biotype "mRNA"; exon_number "7";
NW_027332222.1	Gnomon	exon	9707657	9707841	.	-	.	gene_id "LOC140747506"; transcript_id "XM_073080005.1"; db_xref "GeneID:140747506"; db_xref "GenBank:XM_073080005.1"; experiment "COORDINATES: polyA evidence [ECO:0006239]"; gene "LOC140747506"; model_evidence "Supporting evidence includes similarity to: 3 Proteins"; product "uncharacterized protein"; transcript_biotype "mRNA"; exon_number "8";
NW_027332222.1	Gnomon	exon	9706868	9706948	.	-	.	gene_id "LOC140747506"; transcript_id "XM_073080005.1"; db_xref "GeneID:140747506"; db_xref "GenBank:XM_073080005.1"; experiment "COORDINATES: polyA evidence [ECO:0006239]"; gene "LOC140747506"; model_evidence "Supporting evidence includes similarity to: 3 Proteins"; product "uncharacterized protein"; transcript_biotype "mRNA"; exon_number "9";
NW_027332222.1	Gnomon	exon	9706628	9706789	.	-	.	gene_id "LOC140747506"; transcript_id "XM_073080005.1"; db_xref "GeneID:140747506"; db_xref "GenBank:XM_073080005.1"; experiment "COORDINATES: polyA evidence [ECO:0006239]"; gene "LOC140747506"; model_evidence "Supporting evidence includes similarity to: 3 Proteins"; product "uncharacterized protein"; transcript_biotype "mRNA"; exon_number "10";
NW_027332222.1	Gnomon	exon	9706352	9706522	.	-	.	gene_id "LOC140747506"; transcript_id "XM_073080005.1"; db_xref "GeneID:140747506"; db_xref "GenBank:XM_073080005.1"; experiment "COORDINATES: polyA evidence [ECO:0006239]"; gene "LOC140747506"; model_evidence "Supporting evidence includes similarity to: 3 Proteins"; product "uncharacterized protein"; transcript_biotype "mRNA"; exon_number "11";
NW_027332222.1	Gnomon	exon	9705310	9705496	.	-	.	gene_id "LOC140747506"; transcript_id "XM_073080005.1"; db_xref "GeneID:140747506"; db_xref "GenBank:XM_073080005.1"; experiment "COORDINATES: polyA evidence [ECO:0006239]"; gene "LOC140747506"; model_evidence "Supporting evidence includes similarity to: 3 Proteins"; product "uncharacterized protein"; transcript_biotype "mRNA"; exon_number "12";
NW_027332222.1	Gnomon	exon	9703993	9704687	.	-	.	gene_id "LOC140747506"; transcript_id "XM_073080005.1"; db_xref "GeneID:140747506"; db_xref "GenBank:XM_073080005.1"; experiment "COORDINATES: polyA evidence [ECO:0006239]"; gene "LOC140747506"; model_evidence "Supporting evidence includes similarity to: 3 Proteins"; product "uncharacterized protein"; transcript_biotype "mRNA"; exon_number "13";
NW_027332222.1	Gnomon	CDS	9710749	9710896	.	-	0	gene_id "LOC140747506"; transcript_id "XM_073080005.1"; db_xref "GeneID:140747506"; db_xref "GenBank:XP_072936106.1"; gbkey "CDS"; gene "LOC140747506"; product "uncharacterized protein"; protein_id "XP_072936106.1"; exon_number "1";
NW_027332222.1	Gnomon	CDS	9710479	9710577	.	-	2	gene_id "LOC140747506"; transcript_id "XM_073080005.1"; db_xref "GeneID:140747506"; db_xref "GenBank:XP_072936106.1"; gbkey "CDS"; gene "LOC140747506"; product "uncharacterized protein"; protein_id "XP_072936106.1"; exon_number "2";
NW_027332222.1	Gnomon	CDS	9709865	9709962	.	-	2	gene_id "LOC140747506"; transcript_id "XM_073080005.1"; db_xref "GeneID:140747506"; db_xref "GenBank:XP_072936106.1"; gbkey "CDS"; gene "LOC140747506"; product "uncharacterized protein"; protein_id "XP_072936106.1"; exon_number "3";
NW_027332222.1	Gnomon	CDS	9709322	9709499	.	-	0	gene_id "LOC140747506"; transcript_id "XM_073080005.1"; db_xref "GeneID:140747506"; db_xref "GenBank:XP_072936106.1"; gbkey "CDS"; gene "LOC140747506"; product "uncharacterized protein"; protein_id "XP_072936106.1"; exon_number "4";
NW_027332222.1	Gnomon	CDS	9708989	9709100	.	-	2	gene_id "LOC140747506"; transcript_id "XM_073080005.1"; db_xref "GeneID:140747506"; db_xref "GenBank:XP_072936106.1"; gbkey "CDS"; gene "LOC140747506"; product "uncharacterized protein"; protein_id "XP_072936106.1"; exon_number "5";
NW_027332222.1	Gnomon	CDS	9708664	9708798	.	-	1	gene_id "LOC140747506"; transcript_id "XM_073080005.1"; db_xref "GeneID:140747506"; db_xref "GenBank:XP_072936106.1"; gbkey "CDS"; gene "LOC140747506"; product "uncharacterized protein"; protein_id "XP_072936106.1"; exon_number "6";
NW_027332222.1	Gnomon	CDS	9708270	9708397	.	-	1	gene_id "LOC140747506"; transcript_id "XM_073080005.1"; db_xref "GeneID:140747506"; db_xref "GenBank:XP_072936106.1"; gbkey "CDS"; gene "LOC140747506"; product "uncharacterized protein"; protein_id "XP_072936106.1"; exon_number "7";
NW_027332222.1	Gnomon	CDS	9707657	9707841	.	-	2	gene_id "LOC140747506"; transcript_id "XM_073080005.1"; db_xref "GeneID:140747506"; db_xref "GenBank:XP_072936106.1"; gbkey "CDS"; gene "LOC140747506"; product "uncharacterized protein"; protein_id "XP_072936106.1"; exon_number "8";
NW_027332222.1	Gnomon	CDS	9706868	9706948	.	-	0	gene_id "LOC140747506"; transcript_id "XM_073080005.1"; db_xref "GeneID:140747506"; db_xref "GenBank:XP_072936106.1"; gbkey "CDS"; gene "LOC140747506"; product "uncharacterized protein"; protein_id "XP_072936106.1"; exon_number "9";
NW_027332222.1	Gnomon	CDS	9706628	9706789	.	-	0	gene_id "LOC140747506"; transcript_id "XM_073080005.1"; db_xref "GeneID:140747506"; db_xref "GenBank:XP_072936106.1"; gbkey "CDS"; gene "LOC140747506"; product "uncharacterized protein"; protein_id "XP_072936106.1"; exon_number "10";
NW_027332222.1	Gnomon	CDS	9706352	9706522	.	-	0	gene_id "LOC140747506"; transcript_id "XM_073080005.1"; db_xref "GeneID:140747506"; db_xref "GenBank:XP_072936106.1"; gbkey "CDS"; gene "LOC140747506"; product "uncharacterized protein"; protein_id "XP_072936106.1"; exon_number "11";
NW_027332222.1	Gnomon	CDS	9705310	9705496	.	-	0	gene_id "LOC140747506"; transcript_id "XM_073080005.1"; db_xref "GeneID:140747506"; db_xref "GenBank:XP_072936106.1"; gbkey "CDS"; gene "LOC140747506"; product "uncharacterized protein"; protein_id "XP_072936106.1"; exon_number "12";
NW_027332222.1	Gnomon	CDS	9704602	9704687	.	-	2	gene_id "LOC140747506"; transcript_id "XM_073080005.1"; db_xref "GeneID:140747506"; db_xref "GenBank:XP_072936106.1"; gbkey "CDS"; gene "LOC140747506"; product "uncharacterized protein"; protein_id "XP_072936106.1"; exon_number "13";
NW_027332222.1	Gnomon	start_codon	9710894	9710896	.	-	0	gene_id "LOC140747506"; transcript_id "XM_073080005.1"; db_xref "GeneID:140747506"; db_xref "GenBank:XP_072936106.1"; gbkey "CDS"; gene "LOC140747506"; product "uncharacterized protein"; protein_id "XP_072936106.1"; exon_number "1";
NW_027332222.1	Gnomon	stop_codon	9704599	9704601	.	-	0	gene_id "LOC140747506"; transcript_id "XM_073080005.1"; db_xref "GeneID:140747506"; db_xref "GenBank:XP_072936106.1"; gbkey "CDS"; gene "LOC140747506"; product "uncharacterized protein"; protein_id "XP_072936106.1"; exon_number "13";
NW_027332222.1	Gnomon	gene	9711653	9713411	.	+	.	gene_id "LOC140747507"; transcript_id ""; db_xref "GeneID:140747507"; description "small integral membrane protein 8"; gbkey "Gene"; gene "LOC140747507"; gene_biotype "protein_coding";
NW_027332222.1	Gnomon	transcript	9711653	9713411	.	+	.	gene_id "LOC140747507"; transcript_id "XM_073080006.1"; db_xref "GeneID:140747507"; db_xref "GenBank:XM_073080006.1"; experiment "COORDINATES: polyA evidence [ECO:0006239]"; gbkey "mRNA"; gene "LOC140747507"; model_evidence "Supporting evidence includes similarity to: 6 Proteins"; product "small integral membrane protein 8"; transcript_biotype "mRNA";
NW_027332222.1	Gnomon	exon	9711653	9711793	.	+	.	gene_id "LOC140747507"; transcript_id "XM_073080006.1"; db_xref "GeneID:140747507"; db_xref "GenBank:XM_073080006.1"; experiment "COORDINATES: polyA evidence [ECO:0006239]"; gene "LOC140747507"; model_evidence "Supporting evidence includes similarity to: 6 Proteins"; product "small integral membrane protein 8"; transcript_biotype "mRNA"; exon_number "1";
NW_027332222.1	Gnomon	exon	9711898	9712065	.	+	.	gene_id "LOC140747507"; transcript_id "XM_073080006.1"; db_xref "GeneID:140747507"; db_xref "GenBank:XM_073080006.1"; experiment "COORDINATES: polyA evidence [ECO:0006239]"; gene "LOC140747507"; model_evidence "Supporting evidence includes similarity to: 6 Proteins"; product "small integral membrane protein 8"; transcript_biotype "mRNA"; exon_number "2";
NW_027332222.1	Gnomon	exon	9713233	9713411	.	+	.	gene_id "LOC140747507"; transcript_id "XM_073080006.1"; db_xref "GeneID:140747507"; db_xref "GenBank:XM_073080006.1"; experiment "COORDINATES: polyA evidence [ECO:0006239]"; gene "LOC140747507"; model_evidence "Supporting evidence includes similarity to: 6 Proteins"; product "small integral membrane protein 8"; transcript_biotype "mRNA"; exon_number "3";
NW_027332222.1	Gnomon	CDS	9711967	9712065	.	+	0	gene_id "LOC140747507"; transcript_id "XM_073080006.1"; db_xref "GeneID:140747507"; db_xref "GenBank:XP_072936107.1"; gbkey "CDS"; gene "LOC140747507"; product "small integral membrane protein 8"; protein_id "XP_072936107.1"; exon_number "2";
NW_027332222.1	Gnomon	CDS	9713233	9713385	.	+	0	gene_id "LOC140747507"; transcript_id "XM_073080006.1"; db_xref "GeneID:140747507"; db_xref "GenBank:XP_072936107.1"; gbkey "CDS"; gene "LOC140747507"; product "small integral membrane protein 8"; protein_id "XP_072936107.1"; exon_number "3";
NW_027332222.1	Gnomon	start_codon	9711967	9711969	.	+	0	gene_id "LOC140747507"; transcript_id "XM_073080006.1"; db_xref "GeneID:140747507"; db_xref "GenBank:XP_072936107.1"; gbkey "CDS"; gene "LOC140747507"; product "small integral membrane protein 8"; protein_id "XP_072936107.1"; exon_number "2";
NW_027332222.1	Gnomon	stop_codon	9713386	9713388	.	+	0	gene_id "LOC140747507"; transcript_id "XM_073080006.1"; db_xref "GeneID:140747507"; db_xref "GenBank:XP_072936107.1"; gbkey "CDS"; gene "LOC140747507"; product "small integral membrane protein 8"; protein_id "XP_072936107.1"; exon_number "3";
NW_027332222.1	Gnomon	gene	9713936	9721331	.	+	.	gene_id "LOC140747511"; transcript_id ""; db_xref "GeneID:140747511"; description "rab-like protein 6"; gbkey "Gene"; gene "LOC140747511"; gene_biotype "protein_coding";
NW_027332222.1	Gnomon	transcript	9713936	9721331	.	+	.	gene_id "LOC140747511"; transcript_id "XM_073080012.1"; db_xref "GeneID:140747511"; db_xref "GenBank:XM_073080012.1"; experiment "COORDINATES: polyA evidence [ECO:0006239]"; gbkey "mRNA"; gene "LOC140747511"; model_evidence "Supporting evidence includes similarity to: 4 Proteins"; product "rab-like protein 6"; transcript_biotype "mRNA";
NW_027332222.1	Gnomon	exon	9713936	9714170	.	+	.	gene_id "LOC140747511"; transcript_id "XM_073080012.1"; db_xref "GeneID:140747511"; db_xref "GenBank:XM_073080012.1"; experiment "COORDINATES: polyA evidence [ECO:0006239]"; gene "LOC140747511"; model_evidence "Supporting evidence includes similarity to: 4 Proteins"; product "rab-like protein 6"; transcript_biotype "mRNA"; exon_number "1";
NW_027332222.1	Gnomon	exon	9714451	9714605	.	+	.	gene_id "LOC140747511"; transcript_id "XM_073080012.1"; db_xref "GeneID:140747511"; db_xref "GenBank:XM_073080012.1"; experiment "COORDINATES: polyA evidence [ECO:0006239]"; gene "LOC140747511"; model_evidence "Supporting evidence includes similarity to: 4 Proteins"; product "rab-like protein 6"; transcript_biotype "mRNA"; exon_number "2";
NW_027332222.1	Gnomon	exon	9714937	9715124	.	+	.	gene_id "LOC140747511"; transcript_id "XM_073080012.1"; db_xref "GeneID:140747511"; db_xref "GenBank:XM_073080012.1"; experiment "COORDINATES: polyA evidence [ECO:0006239]"; gene "LOC140747511"; model_evidence "Supporting evidence includes similarity to: 4 Proteins"; product "rab-like protein 6"; transcript_biotype "mRNA"; exon_number "3";
NW_027332222.1	Gnomon	exon	9715486	9715632	.	+	.	gene_id "LOC140747511"; transcript_id "XM_073080012.1"; db_xref "GeneID:140747511"; db_xref "GenBank:XM_073080012.1"; experiment "COORDINATES: polyA evidence [ECO:0006239]"; gene "LOC140747511"; model_evidence "Supporting evidence includes similarity to: 4 Proteins"; product "rab-like protein 6"; transcript_biotype "mRNA"; exon_number "4";
NW_027332222.1	Gnomon	exon	9715871	9716045	.	+	.	gene_id "LOC140747511"; transcript_id "XM_073080012.1"; db_xref "GeneID:140747511"; db_xref "GenBank:XM_073080012.1"; experiment "COORDINATES: polyA evidence [ECO:0006239]"; gene "LOC140747511"; model_evidence "Supporting evidence includes similarity to: 4 Proteins"; product "rab-like protein 6"; transcript_biotype "mRNA"; exon_number "5";
NW_027332222.1	Gnomon	exon	9716403	9716573	.	+	.	gene_id "LOC140747511"; transcript_id "XM_073080012.1"; db_xref "GeneID:140747511"; db_xref "GenBank:XM_073080012.1"; experiment "COORDINATES: polyA evidence [ECO:0006239]"; gene "LOC140747511"; model_evidence "Supporting evidence includes similarity to: 4 Proteins"; product "rab-like protein 6"; transcript_biotype "mRNA"; exon_number "6";
NW_027332222.1	Gnomon	exon	9717425	9717585	.	+	.	gene_id "LOC140747511"; transcript_id "XM_073080012.1"; db_xref "GeneID:140747511"; db_xref "GenBank:XM_073080012.1"; experiment "COORDINATES: polyA evidence [ECO:0006239]"; gene "LOC140747511"; model_evidence "Supporting evidence includes similarity to: 4 Proteins"; product "rab-like protein 6"; transcript_biotype "mRNA"; exon_number "7";
NW_027332222.1	Gnomon	exon	9718193	9718339	.	+	.	gene_id "LOC140747511"; transcript_id "XM_073080012.1"; db_xref "GeneID:140747511"; db_xref "GenBank:XM_073080012.1"; experiment "COORDINATES: polyA evidence [ECO:0006239]"; gene "LOC140747511"; model_evidence "Supporting evidence includes similarity to: 4 Proteins"; product "rab-like protein 6"; transcript_biotype "mRNA"; exon_number "8";
NW_027332222.1	Gnomon	exon	9718518	9718819	.	+	.	gene_id "LOC140747511"; transcript_id "XM_073080012.1"; db_xref "GeneID:140747511"; db_xref "GenBank:XM_073080012.1"; experiment "COORDINATES: polyA evidence [ECO:0006239]"; gene "LOC140747511"; model_evidence "Supporting evidence includes similarity to: 4 Proteins"; product "rab-like protein 6"; transcript_biotype "mRNA"; exon_number "9";
NW_027332222.1	Gnomon	exon	9719027	9719067	.	+	.	gene_id "LOC140747511"; transcript_id "XM_073080012.1"; db_xref "GeneID:140747511"; db_xref "GenBank:XM_073080012.1"; experiment "COORDINATES: polyA evidence [ECO:0006239]"; gene "LOC140747511"; model_evidence "Supporting evidence includes similarity to: 4 Proteins"; product "rab-like protein 6"; transcript_biotype "mRNA"; exon_number "10";
NW_027332222.1	Gnomon	exon	9719304	9721331	.	+	.	gene_id "LOC140747511"; transcript_id "XM_073080012.1"; db_xref "GeneID:140747511"; db_xref "GenBank:XM_073080012.1"; experiment "COORDINATES: polyA evidence [ECO:0006239]"; gene "LOC140747511"; model_evidence "Supporting evidence includes similarity to: 4 Proteins"; product "rab-like protein 6"; transcript_biotype "mRNA"; exon_number "11";
NW_027332222.1	Gnomon	CDS	9714059	9714170	.	+	0	gene_id "LOC140747511"; transcript_id "XM_073080012.1"; db_xref "GeneID:140747511"; db_xref "GenBank:XP_072936113.1"; gbkey "CDS"; gene "LOC140747511"; product "rab-like protein 6"; protein_id "XP_072936113.1"; exon_number "1";
NW_027332222.1	Gnomon	CDS	9714451	9714605	.	+	2	gene_id "LOC140747511"; transcript_id "XM_073080012.1"; db_xref "GeneID:140747511"; db_xref "GenBank:XP_072936113.1"; gbkey "CDS"; gene "LOC140747511"; product "rab-like protein 6"; protein_id "XP_072936113.1"; exon_number "2";
NW_027332222.1	Gnomon	CDS	9714937	9715124	.	+	0	gene_id "LOC140747511"; transcript_id "XM_073080012.1"; db_xref "GeneID:140747511"; db_xref "GenBank:XP_072936113.1"; gbkey "CDS"; gene "LOC140747511"; product "rab-like protein 6"; protein_id "XP_072936113.1"; exon_number "3";
NW_027332222.1	Gnomon	CDS	9715486	9715632	.	+	1	gene_id "LOC140747511"; transcript_id "XM_073080012.1"; db_xref "GeneID:140747511"; db_xref "GenBank:XP_072936113.1"; gbkey "CDS"; gene "LOC140747511"; product "rab-like protein 6"; protein_id "XP_072936113.1"; exon_number "4";
NW_027332222.1	Gnomon	CDS	9715871	9716045	.	+	1	gene_id "LOC140747511"; transcript_id "XM_073080012.1"; db_xref "GeneID:140747511"; db_xref "GenBank:XP_072936113.1"; gbkey "CDS"; gene "LOC140747511"; product "rab-like protein 6"; protein_id "XP_072936113.1"; exon_number "5";
NW_027332222.1	Gnomon	CDS	9716403	9716573	.	+	0	gene_id "LOC140747511"; transcript_id "XM_073080012.1"; db_xref "GeneID:140747511"; db_xref "GenBank:XP_072936113.1"; gbkey "CDS"; gene "LOC140747511"; product "rab-like protein 6"; protein_id "XP_072936113.1"; exon_number "6";
NW_027332222.1	Gnomon	CDS	9717425	9717585	.	+	0	gene_id "LOC140747511"; transcript_id "XM_073080012.1"; db_xref "GeneID:140747511"; db_xref "GenBank:XP_072936113.1"; gbkey "CDS"; gene "LOC140747511"; product "rab-like protein 6"; protein_id "XP_072936113.1"; exon_number "7";
NW_027332222.1	Gnomon	CDS	9718193	9718339	.	+	1	gene_id "LOC140747511"; transcript_id "XM_073080012.1"; db_xref "GeneID:140747511"; db_xref "GenBank:XP_072936113.1"; gbkey "CDS"; gene "LOC140747511"; product "rab-like protein 6"; protein_id "XP_072936113.1"; exon_number "8";
NW_027332222.1	Gnomon	CDS	9718518	9718819	.	+	1	gene_id "LOC140747511"; transcript_id "XM_073080012.1"; db_xref "GeneID:140747511"; db_xref "GenBank:XP_072936113.1"; gbkey "CDS"; gene "LOC140747511"; product "rab-like protein 6"; protein_id "XP_072936113.1"; exon_number "9";
NW_027332222.1	Gnomon	CDS	9719027	9719067	.	+	2	gene_id "LOC140747511"; transcript_id "XM_073080012.1"; db_xref "GeneID:140747511"; db_xref "GenBank:XP_072936113.1"; gbkey "CDS"; gene "LOC140747511"; product "rab-like protein 6"; protein_id "XP_072936113.1"; exon_number "10";
NW_027332222.1	Gnomon	CDS	9719304	9719489	.	+	0	gene_id "LOC140747511"; transcript_id "XM_073080012.1"; db_xref "GeneID:140747511"; db_xref "GenBank:XP_072936113.1"; gbkey "CDS"; gene "LOC140747511"; product "rab-like protein 6"; protein_id "XP_072936113.1"; exon_number "11";
NW_027332222.1	Gnomon	start_codon	9714059	9714061	.	+	0	gene_id "LOC140747511"; transcript_id "XM_073080012.1"; db_xref "GeneID:140747511"; db_xref "GenBank:XP_072936113.1"; gbkey "CDS"; gene "LOC140747511"; product "rab-like protein 6"; protein_id "XP_072936113.1"; exon_number "1";
NW_027332222.1	Gnomon	stop_codon	9719490	9719492	.	+	0	gene_id "LOC140747511"; transcript_id "XM_073080012.1"; db_xref "GeneID:140747511"; db_xref "GenBank:XP_072936113.1"; gbkey "CDS"; gene "LOC140747511"; product "rab-like protein 6"; protein_id "XP_072936113.1"; exon_number "11";
NW_027332222.1	Gnomon	gene	9722056	9738693	.	-	.	gene_id "Fbl6"; transcript_id ""; db_xref "GeneID:140747509"; description "F-box and leucine-rich repeat protein 6"; gbkey "Gene"; gene "Fbl6"; gene_biotype "protein_coding";
NW_027332222.1	Gnomon	transcript	9722056	9738693	.	-	.	gene_id "Fbl6"; transcript_id "XM_073080010.1"; db_xref "GeneID:140747509"; db_xref "GenBank:XM_073080010.1"; experiment "COORDINATES: polyA evidence [ECO:0006239]"; gbkey "mRNA"; gene "Fbl6"; model_evidence "Supporting evidence includes similarity to: 4 Proteins"; product "F-box and leucine-rich repeat protein 6, transcript variant X2"; transcript_biotype "mRNA";
NW_027332222.1	Gnomon	exon	9737178	9738693	.	-	.	gene_id "Fbl6"; transcript_id "XM_073080010.1"; db_xref "GeneID:140747509"; db_xref "GenBank:XM_073080010.1"; experiment "COORDINATES: polyA evidence [ECO:0006239]"; gene "Fbl6"; model_evidence "Supporting evidence includes similarity to: 4 Proteins"; product "F-box and leucine-rich repeat protein 6, transcript variant X2"; transcript_biotype "mRNA"; exon_number "1";
NW_027332222.1	Gnomon	exon	9731376	9731583	.	-	.	gene_id "Fbl6"; transcript_id "XM_073080010.1"; db_xref "GeneID:140747509"; db_xref "GenBank:XM_073080010.1"; experiment "COORDINATES: polyA evidence [ECO:0006239]"; gene "Fbl6"; model_evidence "Supporting evidence includes similarity to: 4 Proteins"; product "F-box and leucine-rich repeat protein 6, transcript variant X2"; transcript_biotype "mRNA"; exon_number "2";
NW_027332222.1	Gnomon	exon	9730916	9731072	.	-	.	gene_id "Fbl6"; transcript_id "XM_073080010.1"; db_xref "GeneID:140747509"; db_xref "GenBank:XM_073080010.1"; experiment "COORDINATES: polyA evidence [ECO:0006239]"; gene "Fbl6"; model_evidence "Supporting evidence includes similarity to: 4 Proteins"; product "F-box and leucine-rich repeat protein 6, transcript variant X2"; transcript_biotype "mRNA"; exon_number "3";
NW_027332222.1	Gnomon	exon	9730334	9730494	.	-	.	gene_id "Fbl6"; transcript_id "XM_073080010.1"; db_xref "GeneID:140747509"; db_xref "GenBank:XM_073080010.1"; experiment "COORDINATES: polyA evidence [ECO:0006239]"; gene "Fbl6"; model_evidence "Supporting evidence includes similarity to: 4 Proteins"; product "F-box and leucine-rich repeat protein 6, transcript variant X2"; transcript_biotype "mRNA"; exon_number "4";
NW_027332222.1	Gnomon	exon	9729439	9729605	.	-	.	gene_id "Fbl6"; transcript_id "XM_073080010.1"; db_xref "GeneID:140747509"; db_xref "GenBank:XM_073080010.1"; experiment "COORDINATES: polyA evidence [ECO:0006239]"; gene "Fbl6"; model_evidence "Supporting evidence includes similarity to: 4 Proteins"; product "F-box and leucine-rich repeat protein 6, transcript variant X2"; transcript_biotype "mRNA"; exon_number "5";
NW_027332222.1	Gnomon	exon	9728838	9728978	.	-	.	gene_id "Fbl6"; transcript_id "XM_073080010.1"; db_xref "GeneID:140747509"; db_xref "GenBank:XM_073080010.1"; experiment "COORDINATES: polyA evidence [ECO:0006239]"; gene "Fbl6"; model_evidence "Supporting evidence includes similarity to: 4 Proteins"; product "F-box and leucine-rich repeat protein 6, transcript variant X2"; transcript_biotype "mRNA"; exon_number "6";
NW_027332222.1	Gnomon	exon	9728239	9728403	.	-	.	gene_id "Fbl6"; transcript_id "XM_073080010.1"; db_xref "GeneID:140747509"; db_xref "GenBank:XM_073080010.1"; experiment "COORDINATES: polyA evidence [ECO:0006239]"; gene "Fbl6"; model_evidence "Supporting evidence includes similarity to: 4 Proteins"; product "F-box and leucine-rich repeat protein 6, transcript variant X2"; transcript_biotype "mRNA"; exon_number "7";
NW_027332222.1	Gnomon	exon	9727534	9727759	.	-	.	gene_id "Fbl6"; transcript_id "XM_073080010.1"; db_xref "GeneID:140747509"; db_xref "GenBank:XM_073080010.1"; experiment "COORDINATES: polyA evidence [ECO:0006239]"; gene "Fbl6"; model_evidence "Supporting evidence includes similarity to: 4 Proteins"; product "F-box and leucine-rich repeat protein 6, transcript variant X2"; transcript_biotype "mRNA"; exon_number "8";
NW_027332222.1	Gnomon	exon	9726592	9726748	.	-	.	gene_id "Fbl6"; transcript_id "XM_073080010.1"; db_xref "GeneID:140747509"; db_xref "GenBank:XM_073080010.1"; experiment "COORDINATES: polyA evidence [ECO:0006239]"; gene "Fbl6"; model_evidence "Supporting evidence includes similarity to: 4 Proteins"; product "F-box and leucine-rich repeat protein 6, transcript variant X2"; transcript_biotype "mRNA"; exon_number "9";
NW_027332222.1	Gnomon	exon	9722056	9726282	.	-	.	gene_id "Fbl6"; transcript_id "XM_073080010.1"; db_xref "GeneID:140747509"; db_xref "GenBank:XM_073080010.1"; experiment "COORDINATES: polyA evidence [ECO:0006239]"; gene "Fbl6"; model_evidence "Supporting evidence includes similarity to: 4 Proteins"; product "F-box and leucine-rich repeat protein 6, transcript variant X2"; transcript_biotype "mRNA"; exon_number "10";
NW_027332222.1	Gnomon	CDS	9737178	9738002	.	-	0	gene_id "Fbl6"; transcript_id "XM_073080010.1"; db_xref "GeneID:140747509"; db_xref "GenBank:XP_072936111.1"; gbkey "CDS"; gene "Fbl6"; product "uncharacterized protein Fbl6 isoform X2"; protein_id "XP_072936111.1"; exon_number "1";
NW_027332222.1	Gnomon	CDS	9731376	9731583	.	-	0	gene_id "Fbl6"; transcript_id "XM_073080010.1"; db_xref "GeneID:140747509"; db_xref "GenBank:XP_072936111.1"; gbkey "CDS"; gene "Fbl6"; product "uncharacterized protein Fbl6 isoform X2"; protein_id "XP_072936111.1"; exon_number "2";
NW_027332222.1	Gnomon	CDS	9730916	9731072	.	-	2	gene_id "Fbl6"; transcript_id "XM_073080010.1"; db_xref "GeneID:140747509"; db_xref "GenBank:XP_072936111.1"; gbkey "CDS"; gene "Fbl6"; product "uncharacterized protein Fbl6 isoform X2"; protein_id "XP_072936111.1"; exon_number "3";
NW_027332222.1	Gnomon	CDS	9730334	9730494	.	-	1	gene_id "Fbl6"; transcript_id "XM_073080010.1"; db_xref "GeneID:140747509"; db_xref "GenBank:XP_072936111.1"; gbkey "CDS"; gene "Fbl6"; product "uncharacterized protein Fbl6 isoform X2"; protein_id "XP_072936111.1"; exon_number "4";
NW_027332222.1	Gnomon	CDS	9729439	9729605	.	-	2	gene_id "Fbl6"; transcript_id "XM_073080010.1"; db_xref "GeneID:140747509"; db_xref "GenBank:XP_072936111.1"; gbkey "CDS"; gene "Fbl6"; product "uncharacterized protein Fbl6 isoform X2"; protein_id "XP_072936111.1"; exon_number "5";
NW_027332222.1	Gnomon	CDS	9728838	9728978	.	-	0	gene_id "Fbl6"; transcript_id "XM_073080010.1"; db_xref "GeneID:140747509"; db_xref "GenBank:XP_072936111.1"; gbkey "CDS"; gene "Fbl6"; product "uncharacterized protein Fbl6 isoform X2"; protein_id "XP_072936111.1"; exon_number "6";
NW_027332222.1	Gnomon	CDS	9728239	9728403	.	-	0	gene_id "Fbl6"; transcript_id "XM_073080010.1"; db_xref "GeneID:140747509"; db_xref "GenBank:XP_072936111.1"; gbkey "CDS"; gene "Fbl6"; product "uncharacterized protein Fbl6 isoform X2"; protein_id "XP_072936111.1"; exon_number "7";
NW_027332222.1	Gnomon	CDS	9727534	9727759	.	-	0	gene_id "Fbl6"; transcript_id "XM_073080010.1"; db_xref "GeneID:140747509"; db_xref "GenBank:XP_072936111.1"; gbkey "CDS"; gene "Fbl6"; product "uncharacterized protein Fbl6 isoform X2"; protein_id "XP_072936111.1"; exon_number "8";
NW_027332222.1	Gnomon	CDS	9726592	9726748	.	-	2	gene_id "Fbl6"; transcript_id "XM_073080010.1"; db_xref "GeneID:140747509"; db_xref "GenBank:XP_072936111.1"; gbkey "CDS"; gene "Fbl6"; product "uncharacterized protein Fbl6 isoform X2"; protein_id "XP_072936111.1"; exon_number "9";
NW_027332222.1	Gnomon	CDS	9724410	9726282	.	-	1	gene_id "Fbl6"; transcript_id "XM_073080010.1"; db_xref "GeneID:140747509"; db_xref "GenBank:XP_072936111.1"; gbkey "CDS"; gene "Fbl6"; product "uncharacterized protein Fbl6 isoform X2"; protein_id "XP_072936111.1"; exon_number "10";
NW_027332222.1	Gnomon	start_codon	9738000	9738002	.	-	0	gene_id "Fbl6"; transcript_id "XM_073080010.1"; db_xref "GeneID:140747509"; db_xref "GenBank:XP_072936111.1"; gbkey "CDS"; gene "Fbl6"; product "uncharacterized protein Fbl6 isoform X2"; protein_id "XP_072936111.1"; exon_number "1";
NW_027332222.1	Gnomon	stop_codon	9724407	9724409	.	-	0	gene_id "Fbl6"; transcript_id "XM_073080010.1"; db_xref "GeneID:140747509"; db_xref "GenBank:XP_072936111.1"; gbkey "CDS"; gene "Fbl6"; product "uncharacterized protein Fbl6 isoform X2"; protein_id "XP_072936111.1"; exon_number "10";
NW_027332222.1	Gnomon	transcript	9722056	9738693	.	-	.	gene_id "Fbl6"; transcript_id "XM_073080009.1"; db_xref "GeneID:140747509"; db_xref "GenBank:XM_073080009.1"; experiment "COORDINATES: polyA evidence [ECO:0006239]"; gbkey "mRNA"; gene "Fbl6"; model_evidence "Supporting evidence includes similarity to: 4 Proteins"; product "F-box and leucine-rich repeat protein 6, transcript variant X1"; transcript_biotype "mRNA";
NW_027332222.1	Gnomon	exon	9737178	9738693	.	-	.	gene_id "Fbl6"; transcript_id "XM_073080009.1"; db_xref "GeneID:140747509"; db_xref "GenBank:XM_073080009.1"; experiment "COORDINATES: polyA evidence [ECO:0006239]"; gene "Fbl6"; model_evidence "Supporting evidence includes similarity to: 4 Proteins"; product "F-box and leucine-rich repeat protein 6, transcript variant X1"; transcript_biotype "mRNA"; exon_number "1";
NW_027332222.1	Gnomon	exon	9731376	9731589	.	-	.	gene_id "Fbl6"; transcript_id "XM_073080009.1"; db_xref "GeneID:140747509"; db_xref "GenBank:XM_073080009.1"; experiment "COORDINATES: polyA evidence [ECO:0006239]"; gene "Fbl6"; model_evidence "Supporting evidence includes similarity to: 4 Proteins"; product "F-box and leucine-rich repeat protein 6, transcript variant X1"; transcript_biotype "mRNA"; exon_number "2";
NW_027332222.1	Gnomon	exon	9730916	9731072	.	-	.	gene_id "Fbl6"; transcript_id "XM_073080009.1"; db_xref "GeneID:140747509"; db_xref "GenBank:XM_073080009.1"; experiment "COORDINATES: polyA evidence [ECO:0006239]"; gene "Fbl6"; model_evidence "Supporting evidence includes similarity to: 4 Proteins"; product "F-box and leucine-rich repeat protein 6, transcript variant X1"; transcript_biotype "mRNA"; exon_number "3";
NW_027332222.1	Gnomon	exon	9730334	9730494	.	-	.	gene_id "Fbl6"; transcript_id "XM_073080009.1"; db_xref "GeneID:140747509"; db_xref "GenBank:XM_073080009.1"; experiment "COORDINATES: polyA evidence [ECO:0006239]"; gene "Fbl6"; model_evidence "Supporting evidence includes similarity to: 4 Proteins"; product "F-box and leucine-rich repeat protein 6, transcript variant X1"; transcript_biotype "mRNA"; exon_number "4";
NW_027332222.1	Gnomon	exon	9729439	9729605	.	-	.	gene_id "Fbl6"; transcript_id "XM_073080009.1"; db_xref "GeneID:140747509"; db_xref "GenBank:XM_073080009.1"; experiment "COORDINATES: polyA evidence [ECO:0006239]"; gene "Fbl6"; model_evidence "Supporting evidence includes similarity to: 4 Proteins"; product "F-box and leucine-rich repeat protein 6, transcript variant X1"; transcript_biotype "mRNA"; exon_number "5";
NW_027332222.1	Gnomon	exon	9728838	9728978	.	-	.	gene_id "Fbl6"; transcript_id "XM_073080009.1"; db_xref "GeneID:140747509"; db_xref "GenBank:XM_073080009.1"; experiment "COORDINATES: polyA evidence [ECO:0006239]"; gene "Fbl6"; model_evidence "Supporting evidence includes similarity to: 4 Proteins"; product "F-box and leucine-rich repeat protein 6, transcript variant X1"; transcript_biotype "mRNA"; exon_number "6";
NW_027332222.1	Gnomon	exon	9728239	9728403	.	-	.	gene_id "Fbl6"; transcript_id "XM_073080009.1"; db_xref "GeneID:140747509"; db_xref "GenBank:XM_073080009.1"; experiment "COORDINATES: polyA evidence [ECO:0006239]"; gene "Fbl6"; model_evidence "Supporting evidence includes similarity to: 4 Proteins"; product "F-box and leucine-rich repeat protein 6, transcript variant X1"; transcript_biotype "mRNA"; exon_number "7";
NW_027332222.1	Gnomon	exon	9727534	9727759	.	-	.	gene_id "Fbl6"; transcript_id "XM_073080009.1"; db_xref "GeneID:140747509"; db_xref "GenBank:XM_073080009.1"; experiment "COORDINATES: polyA evidence [ECO:0006239]"; gene "Fbl6"; model_evidence "Supporting evidence includes similarity to: 4 Proteins"; product "F-box and leucine-rich repeat protein 6, transcript variant X1"; transcript_biotype "mRNA"; exon_number "8";
NW_027332222.1	Gnomon	exon	9726592	9726748	.	-	.	gene_id "Fbl6"; transcript_id "XM_073080009.1"; db_xref "GeneID:140747509"; db_xref "GenBank:XM_073080009.1"; experiment "COORDINATES: polyA evidence [ECO:0006239]"; gene "Fbl6"; model_evidence "Supporting evidence includes similarity to: 4 Proteins"; product "F-box and leucine-rich repeat protein 6, transcript variant X1"; transcript_biotype "mRNA"; exon_number "9";
NW_027332222.1	Gnomon	exon	9722056	9726282	.	-	.	gene_id "Fbl6"; transcript_id "XM_073080009.1"; db_xref "GeneID:140747509"; db_xref "GenBank:XM_073080009.1"; experiment "COORDINATES: polyA evidence [ECO:0006239]"; gene "Fbl6"; model_evidence "Supporting evidence includes similarity to: 4 Proteins"; product "F-box and leucine-rich repeat protein 6, transcript variant X1"; transcript_biotype "mRNA"; exon_number "10";
NW_027332222.1	Gnomon	CDS	9737178	9738002	.	-	0	gene_id "Fbl6"; transcript_id "XM_073080009.1"; db_xref "GeneID:140747509"; db_xref "GenBank:XP_072936110.1"; gbkey "CDS"; gene "Fbl6"; product "uncharacterized protein Fbl6 isoform X1"; protein_id "XP_072936110.1"; exon_number "1";
NW_027332222.1	Gnomon	CDS	9731376	9731589	.	-	0	gene_id "Fbl6"; transcript_id "XM_073080009.1"; db_xref "GeneID:140747509"; db_xref "GenBank:XP_072936110.1"; gbkey "CDS"; gene "Fbl6"; product "uncharacterized protein Fbl6 isoform X1"; protein_id "XP_072936110.1"; exon_number "2";
NW_027332222.1	Gnomon	CDS	9730916	9731072	.	-	2	gene_id "Fbl6"; transcript_id "XM_073080009.1"; db_xref "GeneID:140747509"; db_xref "GenBank:XP_072936110.1"; gbkey "CDS"; gene "Fbl6"; product "uncharacterized protein Fbl6 isoform X1"; protein_id "XP_072936110.1"; exon_number "3";
NW_027332222.1	Gnomon	CDS	9730334	9730494	.	-	1	gene_id "Fbl6"; transcript_id "XM_073080009.1"; db_xref "GeneID:140747509"; db_xref "GenBank:XP_072936110.1"; gbkey "CDS"; gene "Fbl6"; product "uncharacterized protein Fbl6 isoform X1"; protein_id "XP_072936110.1"; exon_number "4";
NW_027332222.1	Gnomon	CDS	9729439	9729605	.	-	2	gene_id "Fbl6"; transcript_id "XM_073080009.1"; db_xref "GeneID:140747509"; db_xref "GenBank:XP_072936110.1"; gbkey "CDS"; gene "Fbl6"; product "uncharacterized protein Fbl6 isoform X1"; protein_id "XP_072936110.1"; exon_number "5";
NW_027332222.1	Gnomon	CDS	9728838	9728978	.	-	0	gene_id "Fbl6"; transcript_id "XM_073080009.1"; db_xref "GeneID:140747509"; db_xref "GenBank:XP_072936110.1"; gbkey "CDS"; gene "Fbl6"; product "uncharacterized protein Fbl6 isoform X1"; protein_id "XP_072936110.1"; exon_number "6";
NW_027332222.1	Gnomon	CDS	9728239	9728403	.	-	0	gene_id "Fbl6"; transcript_id "XM_073080009.1"; db_xref "GeneID:140747509"; db_xref "GenBank:XP_072936110.1"; gbkey "CDS"; gene "Fbl6"; product "uncharacterized protein Fbl6 isoform X1"; protein_id "XP_072936110.1"; exon_number "7";
NW_027332222.1	Gnomon	CDS	9727534	9727759	.	-	0	gene_id "Fbl6"; transcript_id "XM_073080009.1"; db_xref "GeneID:140747509"; db_xref "GenBank:XP_072936110.1"; gbkey "CDS"; gene "Fbl6"; product "uncharacterized protein Fbl6 isoform X1"; protein_id "XP_072936110.1"; exon_number "8";
NW_027332222.1	Gnomon	CDS	9726592	9726748	.	-	2	gene_id "Fbl6"; transcript_id "XM_073080009.1"; db_xref "GeneID:140747509"; db_xref "GenBank:XP_072936110.1"; gbkey "CDS"; gene "Fbl6"; product "uncharacterized protein Fbl6 isoform X1"; protein_id "XP_072936110.1"; exon_number "9";
NW_027332222.1	Gnomon	CDS	9724410	9726282	.	-	1	gene_id "Fbl6"; transcript_id "XM_073080009.1"; db_xref "GeneID:140747509"; db_xref "GenBank:XP_072936110.1"; gbkey "CDS"; gene "Fbl6"; product "uncharacterized protein Fbl6 isoform X1"; protein_id "XP_072936110.1"; exon_number "10";
NW_027332222.1	Gnomon	start_codon	9738000	9738002	.	-	0	gene_id "Fbl6"; transcript_id "XM_073080009.1"; db_xref "GeneID:140747509"; db_xref "GenBank:XP_072936110.1"; gbkey "CDS"; gene "Fbl6"; product "uncharacterized protein Fbl6 isoform X1"; protein_id "XP_072936110.1"; exon_number "1";
NW_027332222.1	Gnomon	stop_codon	9724407	9724409	.	-	0	gene_id "Fbl6"; transcript_id "XM_073080009.1"; db_xref "GeneID:140747509"; db_xref "GenBank:XP_072936110.1"; gbkey "CDS"; gene "Fbl6"; product "uncharacterized protein Fbl6 isoform X1"; protein_id "XP_072936110.1"; exon_number "10";
NW_027332222.1	Gnomon	gene	9738954	9800374	.	+	.	gene_id "raw"; transcript_id ""; db_xref "GeneID:140747514"; description "NDT-like domain-containg protein raw"; gbkey "Gene"; gene "raw"; gene_biotype "protein_coding";
NW_027332222.1	Gnomon	transcript	9738954	9800374	.	+	.	gene_id "raw"; transcript_id "XM_073080019.1"; db_xref "GeneID:140747514"; db_xref "GenBank:XM_073080019.1"; experiment "COORDINATES: polyA evidence [ECO:0006239]"; gbkey "mRNA"; gene "raw"; model_evidence "Supporting evidence includes similarity to: 2 Proteins"; product "NDT-like domain-containg protein raw, transcript variant X4"; transcript_biotype "mRNA";
NW_027332222.1	Gnomon	exon	9738954	9739275	.	+	.	gene_id "raw"; transcript_id "XM_073080019.1"; db_xref "GeneID:140747514"; db_xref "GenBank:XM_073080019.1"; experiment "COORDINATES: polyA evidence [ECO:0006239]"; gene "raw"; model_evidence "Supporting evidence includes similarity to: 2 Proteins"; product "NDT-like domain-containg protein raw, transcript variant X4"; transcript_biotype "mRNA"; exon_number "1";
NW_027332222.1	Gnomon	exon	9742402	9742745	.	+	.	gene_id "raw"; transcript_id "XM_073080019.1"; db_xref "GeneID:140747514"; db_xref "GenBank:XM_073080019.1"; experiment "COORDINATES: polyA evidence [ECO:0006239]"; gene "raw"; model_evidence "Supporting evidence includes similarity to: 2 Proteins"; product "NDT-like domain-containg protein raw, transcript variant X4"; transcript_biotype "mRNA"; exon_number "2";
NW_027332222.1	Gnomon	exon	9767671	9767783	.	+	.	gene_id "raw"; transcript_id "XM_073080019.1"; db_xref "GeneID:140747514"; db_xref "GenBank:XM_073080019.1"; experiment "COORDINATES: polyA evidence [ECO:0006239]"; gene "raw"; model_evidence "Supporting evidence includes similarity to: 2 Proteins"; product "NDT-like domain-containg protein raw, transcript variant X4"; transcript_biotype "mRNA"; exon_number "3";
NW_027332222.1	Gnomon	exon	9772641	9772758	.	+	.	gene_id "raw"; transcript_id "XM_073080019.1"; db_xref "GeneID:140747514"; db_xref "GenBank:XM_073080019.1"; experiment "COORDINATES: polyA evidence [ECO:0006239]"; gene "raw"; model_evidence "Supporting evidence includes similarity to: 2 Proteins"; product "NDT-like domain-containg protein raw, transcript variant X4"; transcript_biotype "mRNA"; exon_number "4";
NW_027332222.1	Gnomon	exon	9776814	9776896	.	+	.	gene_id "raw"; transcript_id "XM_073080019.1"; db_xref "GeneID:140747514"; db_xref "GenBank:XM_073080019.1"; experiment "COORDINATES: polyA evidence [ECO:0006239]"; gene "raw"; model_evidence "Supporting evidence includes similarity to: 2 Proteins"; product "NDT-like domain-containg protein raw, transcript variant X4"; transcript_biotype "mRNA"; exon_number "5";
NW_027332222.1	Gnomon	exon	9785459	9785580	.	+	.	gene_id "raw"; transcript_id "XM_073080019.1"; db_xref "GeneID:140747514"; db_xref "GenBank:XM_073080019.1"; experiment "COORDINATES: polyA evidence [ECO:0006239]"; gene "raw"; model_evidence "Supporting evidence includes similarity to: 2 Proteins"; product "NDT-like domain-containg protein raw, transcript variant X4"; transcript_biotype "mRNA"; exon_number "6";
NW_027332222.1	Gnomon	exon	9789054	9789265	.	+	.	gene_id "raw"; transcript_id "XM_073080019.1"; db_xref "GeneID:140747514"; db_xref "GenBank:XM_073080019.1"; experiment "COORDINATES: polyA evidence [ECO:0006239]"; gene "raw"; model_evidence "Supporting evidence includes similarity to: 2 Proteins"; product "NDT-like domain-containg protein raw, transcript variant X4"; transcript_biotype "mRNA"; exon_number "7";
NW_027332222.1	Gnomon	exon	9789862	9789960	.	+	.	gene_id "raw"; transcript_id "XM_073080019.1"; db_xref "GeneID:140747514"; db_xref "GenBank:XM_073080019.1"; experiment "COORDINATES: polyA evidence [ECO:0006239]"; gene "raw"; model_evidence "Supporting evidence includes similarity to: 2 Proteins"; product "NDT-like domain-containg protein raw, transcript variant X4"; transcript_biotype "mRNA"; exon_number "8";
NW_027332222.1	Gnomon	exon	9791490	9791839	.	+	.	gene_id "raw"; transcript_id "XM_073080019.1"; db_xref "GeneID:140747514"; db_xref "GenBank:XM_073080019.1"; experiment "COORDINATES: polyA evidence [ECO:0006239]"; gene "raw"; model_evidence "Supporting evidence includes similarity to: 2 Proteins"; product "NDT-like domain-containg protein raw, transcript variant X4"; transcript_biotype "mRNA"; exon_number "9";
NW_027332222.1	Gnomon	exon	9793008	9793109	.	+	.	gene_id "raw"; transcript_id "XM_073080019.1"; db_xref "GeneID:140747514"; db_xref "GenBank:XM_073080019.1"; experiment "COORDINATES: polyA evidence [ECO:0006239]"; gene "raw"; model_evidence "Supporting evidence includes similarity to: 2 Proteins"; product "NDT-like domain-containg protein raw, transcript variant X4"; transcript_biotype "mRNA"; exon_number "10";
NW_027332222.1	Gnomon	exon	9795879	9796057	.	+	.	gene_id "raw"; transcript_id "XM_073080019.1"; db_xref "GeneID:140747514"; db_xref "GenBank:XM_073080019.1"; experiment "COORDINATES: polyA evidence [ECO:0006239]"; gene "raw"; model_evidence "Supporting evidence includes similarity to: 2 Proteins"; product "NDT-like domain-containg protein raw, transcript variant X4"; transcript_biotype "mRNA"; exon_number "11";
NW_027332222.1	Gnomon	exon	9796481	9796633	.	+	.	gene_id "raw"; transcript_id "XM_073080019.1"; db_xref "GeneID:140747514"; db_xref "GenBank:XM_073080019.1"; experiment "COORDINATES: polyA evidence [ECO:0006239]"; gene "raw"; model_evidence "Supporting evidence includes similarity to: 2 Proteins"; product "NDT-like domain-containg protein raw, transcript variant X4"; transcript_biotype "mRNA"; exon_number "12";
NW_027332222.1	Gnomon	exon	9798908	9799220	.	+	.	gene_id "raw"; transcript_id "XM_073080019.1"; db_xref "GeneID:140747514"; db_xref "GenBank:XM_073080019.1"; experiment "COORDINATES: polyA evidence [ECO:0006239]"; gene "raw"; model_evidence "Supporting evidence includes similarity to: 2 Proteins"; product "NDT-like domain-containg protein raw, transcript variant X4"; transcript_biotype "mRNA"; exon_number "13";
NW_027332222.1	Gnomon	exon	9799434	9799600	.	+	.	gene_id "raw"; transcript_id "XM_073080019.1"; db_xref "GeneID:140747514"; db_xref "GenBank:XM_073080019.1"; experiment "COORDINATES: polyA evidence [ECO:0006239]"; gene "raw"; model_evidence "Supporting evidence includes similarity to: 2 Proteins"; product "NDT-like domain-containg protein raw, transcript variant X4"; transcript_biotype "mRNA"; exon_number "14";
NW_027332222.1	Gnomon	exon	9800026	9800374	.	+	.	gene_id "raw"; transcript_id "XM_073080019.1"; db_xref "GeneID:140747514"; db_xref "GenBank:XM_073080019.1"; experiment "COORDINATES: polyA evidence [ECO:0006239]"; gene "raw"; model_evidence "Supporting evidence includes similarity to: 2 Proteins"; product "NDT-like domain-containg protein raw, transcript variant X4"; transcript_biotype "mRNA"; exon_number "15";
NW_027332222.1	Gnomon	CDS	9742675	9742745	.	+	0	gene_id "raw"; transcript_id "XM_073080019.1"; db_xref "GeneID:140747514"; db_xref "GenBank:XP_072936120.1"; gbkey "CDS"; gene "raw"; product "uncharacterized protein raw isoform X4"; protein_id "XP_072936120.1"; exon_number "2";
NW_027332222.1	Gnomon	CDS	9767671	9767783	.	+	1	gene_id "raw"; transcript_id "XM_073080019.1"; db_xref "GeneID:140747514"; db_xref "GenBank:XP_072936120.1"; gbkey "CDS"; gene "raw"; product "uncharacterized protein raw isoform X4"; protein_id "XP_072936120.1"; exon_number "3";
NW_027332222.1	Gnomon	CDS	9772641	9772758	.	+	2	gene_id "raw"; transcript_id "XM_073080019.1"; db_xref "GeneID:140747514"; db_xref "GenBank:XP_072936120.1"; gbkey "CDS"; gene "raw"; product "uncharacterized protein raw isoform X4"; protein_id "XP_072936120.1"; exon_number "4";
NW_027332222.1	Gnomon	CDS	9776814	9776896	.	+	1	gene_id "raw"; transcript_id "XM_073080019.1"; db_xref "GeneID:140747514"; db_xref "GenBank:XP_072936120.1"; gbkey "CDS"; gene "raw"; product "uncharacterized protein raw isoform X4"; protein_id "XP_072936120.1"; exon_number "5";
NW_027332222.1	Gnomon	CDS	9785459	9785580	.	+	2	gene_id "raw"; transcript_id "XM_073080019.1"; db_xref "GeneID:140747514"; db_xref "GenBank:XP_072936120.1"; gbkey "CDS"; gene "raw"; product "uncharacterized protein raw isoform X4"; protein_id "XP_072936120.1"; exon_number "6";
NW_027332222.1	Gnomon	CDS	9789054	9789265	.	+	0	gene_id "raw"; transcript_id "XM_073080019.1"; db_xref "GeneID:140747514"; db_xref "GenBank:XP_072936120.1"; gbkey "CDS"; gene "raw"; product "uncharacterized protein raw isoform X4"; protein_id "XP_072936120.1"; exon_number "7";
NW_027332222.1	Gnomon	CDS	9789862	9789960	.	+	1	gene_id "raw"; transcript_id "XM_073080019.1"; db_xref "GeneID:140747514"; db_xref "GenBank:XP_072936120.1"; gbkey "CDS"; gene "raw"; product "uncharacterized protein raw isoform X4"; protein_id "XP_072936120.1"; exon_number "8";
NW_027332222.1	Gnomon	CDS	9791490	9791839	.	+	1	gene_id "raw"; transcript_id "XM_073080019.1"; db_xref "GeneID:140747514"; db_xref "GenBank:XP_072936120.1"; gbkey "CDS"; gene "raw"; product "uncharacterized protein raw isoform X4"; protein_id "XP_072936120.1"; exon_number "9";
NW_027332222.1	Gnomon	CDS	9793008	9793109	.	+	2	gene_id "raw"; transcript_id "XM_073080019.1"; db_xref "GeneID:140747514"; db_xref "GenBank:XP_072936120.1"; gbkey "CDS"; gene "raw"; product "uncharacterized protein raw isoform X4"; protein_id "XP_072936120.1"; exon_number "10";
NW_027332222.1	Gnomon	CDS	9795879	9796057	.	+	2	gene_id "raw"; transcript_id "XM_073080019.1"; db_xref "GeneID:140747514"; db_xref "GenBank:XP_072936120.1"; gbkey "CDS"; gene "raw"; product "uncharacterized protein raw isoform X4"; protein_id "XP_072936120.1"; exon_number "11";
NW_027332222.1	Gnomon	CDS	9796481	9796633	.	+	0	gene_id "raw"; transcript_id "XM_073080019.1"; db_xref "GeneID:140747514"; db_xref "GenBank:XP_072936120.1"; gbkey "CDS"; gene "raw"; product "uncharacterized protein raw isoform X4"; protein_id "XP_072936120.1"; exon_number "12";
NW_027332222.1	Gnomon	CDS	9798908	9799220	.	+	0	gene_id "raw"; transcript_id "XM_073080019.1"; db_xref "GeneID:140747514"; db_xref "GenBank:XP_072936120.1"; gbkey "CDS"; gene "raw"; product "uncharacterized protein raw isoform X4"; protein_id "XP_072936120.1"; exon_number "13";
NW_027332222.1	Gnomon	CDS	9799434	9799600	.	+	2	gene_id "raw"; transcript_id "XM_073080019.1"; db_xref "GeneID:140747514"; db_xref "GenBank:XP_072936120.1"; gbkey "CDS"; gene "raw"; product "uncharacterized protein raw isoform X4"; protein_id "XP_072936120.1"; exon_number "14";
NW_027332222.1	Gnomon	CDS	9800026	9800163	.	+	0	gene_id "raw"; transcript_id "XM_073080019.1"; db_xref "GeneID:140747514"; db_xref "GenBank:XP_072936120.1"; gbkey "CDS"; gene "raw"; product "uncharacterized protein raw isoform X4"; protein_id "XP_072936120.1"; exon_number "15";
NW_027332222.1	Gnomon	start_codon	9742675	9742677	.	+	0	gene_id "raw"; transcript_id "XM_073080019.1"; db_xref "GeneID:140747514"; db_xref "GenBank:XP_072936120.1"; gbkey "CDS"; gene "raw"; product "uncharacterized protein raw isoform X4"; protein_id "XP_072936120.1"; exon_number "2";
NW_027332222.1	Gnomon	stop_codon	9800164	9800166	.	+	0	gene_id "raw"; transcript_id "XM_073080019.1"; db_xref "GeneID:140747514"; db_xref "GenBank:XP_072936120.1"; gbkey "CDS"; gene "raw"; product "uncharacterized protein raw isoform X4"; protein_id "XP_072936120.1"; exon_number "15";
NW_027332222.1	Gnomon	transcript	9749795	9800374	.	+	.	gene_id "raw"; transcript_id "XM_073080015.1"; db_xref "GeneID:140747514"; db_xref "GenBank:XM_073080015.1"; experiment "COORDINATES: polyA evidence [ECO:0006239]"; gbkey "mRNA"; gene "raw"; model_evidence "Supporting evidence includes similarity to: 3 Proteins"; product "NDT-like domain-containg protein raw, transcript variant X1"; transcript_biotype "mRNA";
NW_027332222.1	Gnomon	exon	9749795	9750120	.	+	.	gene_id "raw"; transcript_id "XM_073080015.1"; db_xref "GeneID:140747514"; db_xref "GenBank:XM_073080015.1"; experiment "COORDINATES: polyA evidence [ECO:0006239]"; gene "raw"; model_evidence "Supporting evidence includes similarity to: 3 Proteins"; product "NDT-like domain-containg protein raw, transcript variant X1"; transcript_biotype "mRNA"; exon_number "1";
NW_027332222.1	Gnomon	exon	9759998	9760520	.	+	.	gene_id "raw"; transcript_id "XM_073080015.1"; db_xref "GeneID:140747514"; db_xref "GenBank:XM_073080015.1"; experiment "COORDINATES: polyA evidence [ECO:0006239]"; gene "raw"; model_evidence "Supporting evidence includes similarity to: 3 Proteins"; product "NDT-like domain-containg protein raw, transcript variant X1"; transcript_biotype "mRNA"; exon_number "2";
NW_027332222.1	Gnomon	exon	9767671	9767783	.	+	.	gene_id "raw"; transcript_id "XM_073080015.1"; db_xref "GeneID:140747514"; db_xref "GenBank:XM_073080015.1"; experiment "COORDINATES: polyA evidence [ECO:0006239]"; gene "raw"; model_evidence "Supporting evidence includes similarity to: 3 Proteins"; product "NDT-like domain-containg protein raw, transcript variant X1"; transcript_biotype "mRNA"; exon_number "3";
NW_027332222.1	Gnomon	exon	9772641	9772758	.	+	.	gene_id "raw"; transcript_id "XM_073080015.1"; db_xref "GeneID:140747514"; db_xref "GenBank:XM_073080015.1"; experiment "COORDINATES: polyA evidence [ECO:0006239]"; gene "raw"; model_evidence "Supporting evidence includes similarity to: 3 Proteins"; product "NDT-like domain-containg protein raw, transcript variant X1"; transcript_biotype "mRNA"; exon_number "4";
NW_027332222.1	Gnomon	exon	9776814	9776896	.	+	.	gene_id "raw"; transcript_id "XM_073080015.1"; db_xref "GeneID:140747514"; db_xref "GenBank:XM_073080015.1"; experiment "COORDINATES: polyA evidence [ECO:0006239]"; gene "raw"; model_evidence "Supporting evidence includes similarity to: 3 Proteins"; product "NDT-like domain-containg protein raw, transcript variant X1"; transcript_biotype "mRNA"; exon_number "5";
NW_027332222.1	Gnomon	exon	9785459	9785580	.	+	.	gene_id "raw"; transcript_id "XM_073080015.1"; db_xref "GeneID:140747514"; db_xref "GenBank:XM_073080015.1"; experiment "COORDINATES: polyA evidence [ECO:0006239]"; gene "raw"; model_evidence "Supporting evidence includes similarity to: 3 Proteins"; product "NDT-like domain-containg protein raw, transcript variant X1"; transcript_biotype "mRNA"; exon_number "6";
NW_027332222.1	Gnomon	exon	9789054	9789265	.	+	.	gene_id "raw"; transcript_id "XM_073080015.1"; db_xref "GeneID:140747514"; db_xref "GenBank:XM_073080015.1"; experiment "COORDINATES: polyA evidence [ECO:0006239]"; gene "raw"; model_evidence "Supporting evidence includes similarity to: 3 Proteins"; product "NDT-like domain-containg protein raw, transcript variant X1"; transcript_biotype "mRNA"; exon_number "7";
NW_027332222.1	Gnomon	exon	9789862	9789960	.	+	.	gene_id "raw"; transcript_id "XM_073080015.1"; db_xref "GeneID:140747514"; db_xref "GenBank:XM_073080015.1"; experiment "COORDINATES: polyA evidence [ECO:0006239]"; gene "raw"; model_evidence "Supporting evidence includes similarity to: 3 Proteins"; product "NDT-like domain-containg protein raw, transcript variant X1"; transcript_biotype "mRNA"; exon_number "8";
NW_027332222.1	Gnomon	exon	9791490	9791839	.	+	.	gene_id "raw"; transcript_id "XM_073080015.1"; db_xref "GeneID:140747514"; db_xref "GenBank:XM_073080015.1"; experiment "COORDINATES: polyA evidence [ECO:0006239]"; gene "raw"; model_evidence "Supporting evidence includes similarity to: 3 Proteins"; product "NDT-like domain-containg protein raw, transcript variant X1"; transcript_biotype "mRNA"; exon_number "9";
NW_027332222.1	Gnomon	exon	9793008	9793109	.	+	.	gene_id "raw"; transcript_id "XM_073080015.1"; db_xref "GeneID:140747514"; db_xref "GenBank:XM_073080015.1"; experiment "COORDINATES: polyA evidence [ECO:0006239]"; gene "raw"; model_evidence "Supporting evidence includes similarity to: 3 Proteins"; product "NDT-like domain-containg protein raw, transcript variant X1"; transcript_biotype "mRNA"; exon_number "10";
NW_027332222.1	Gnomon	exon	9795879	9796057	.	+	.	gene_id "raw"; transcript_id "XM_073080015.1"; db_xref "GeneID:140747514"; db_xref "GenBank:XM_073080015.1"; experiment "COORDINATES: polyA evidence [ECO:0006239]"; gene "raw"; model_evidence "Supporting evidence includes similarity to: 3 Proteins"; product "NDT-like domain-containg protein raw, transcript variant X1"; transcript_biotype "mRNA"; exon_number "11";
NW_027332222.1	Gnomon	exon	9796481	9796633	.	+	.	gene_id "raw"; transcript_id "XM_073080015.1"; db_xref "GeneID:140747514"; db_xref "GenBank:XM_073080015.1"; experiment "COORDINATES: polyA evidence [ECO:0006239]"; gene "raw"; model_evidence "Supporting evidence includes similarity to: 3 Proteins"; product "NDT-like domain-containg protein raw, transcript variant X1"; transcript_biotype "mRNA"; exon_number "12";
NW_027332222.1	Gnomon	exon	9798908	9799220	.	+	.	gene_id "raw"; transcript_id "XM_073080015.1"; db_xref "GeneID:140747514"; db_xref "GenBank:XM_073080015.1"; experiment "COORDINATES: polyA evidence [ECO:0006239]"; gene "raw"; model_evidence "Supporting evidence includes similarity to: 3 Proteins"; product "NDT-like domain-containg protein raw, transcript variant X1"; transcript_biotype "mRNA"; exon_number "13";
NW_027332222.1	Gnomon	exon	9799434	9799600	.	+	.	gene_id "raw"; transcript_id "XM_073080015.1"; db_xref "GeneID:140747514"; db_xref "GenBank:XM_073080015.1"; experiment "COORDINATES: polyA evidence [ECO:0006239]"; gene "raw"; model_evidence "Supporting evidence includes similarity to: 3 Proteins"; product "NDT-like domain-containg protein raw, transcript variant X1"; transcript_biotype "mRNA"; exon_number "14";
NW_027332222.1	Gnomon	exon	9800026	9800374	.	+	.	gene_id "raw"; transcript_id "XM_073080015.1"; db_xref "GeneID:140747514"; db_xref "GenBank:XM_073080015.1"; experiment "COORDINATES: polyA evidence [ECO:0006239]"; gene "raw"; model_evidence "Supporting evidence includes similarity to: 3 Proteins"; product "NDT-like domain-containg protein raw, transcript variant X1"; transcript_biotype "mRNA"; exon_number "15";
NW_027332222.1	Gnomon	CDS	9760207	9760520	.	+	0	gene_id "raw"; transcript_id "XM_073080015.1"; db_xref "GeneID:140747514"; db_xref "GenBank:XP_072936116.1"; gbkey "CDS"; gene "raw"; product "uncharacterized protein raw isoform X1"; protein_id "XP_072936116.1"; exon_number "2";
NW_027332222.1	Gnomon	CDS	9767671	9767783	.	+	1	gene_id "raw"; transcript_id "XM_073080015.1"; db_xref "GeneID:140747514"; db_xref "GenBank:XP_072936116.1"; gbkey "CDS"; gene "raw"; product "uncharacterized protein raw isoform X1"; protein_id "XP_072936116.1"; exon_number "3";
NW_027332222.1	Gnomon	CDS	9772641	9772758	.	+	2	gene_id "raw"; transcript_id "XM_073080015.1"; db_xref "GeneID:140747514"; db_xref "GenBank:XP_072936116.1"; gbkey "CDS"; gene "raw"; product "uncharacterized protein raw isoform X1"; protein_id "XP_072936116.1"; exon_number "4";
NW_027332222.1	Gnomon	CDS	9776814	9776896	.	+	1	gene_id "raw"; transcript_id "XM_073080015.1"; db_xref "GeneID:140747514"; db_xref "GenBank:XP_072936116.1"; gbkey "CDS"; gene "raw"; product "uncharacterized protein raw isoform X1"; protein_id "XP_072936116.1"; exon_number "5";
NW_027332222.1	Gnomon	CDS	9785459	9785580	.	+	2	gene_id "raw"; transcript_id "XM_073080015.1"; db_xref "GeneID:140747514"; db_xref "GenBank:XP_072936116.1"; gbkey "CDS"; gene "raw"; product "uncharacterized protein raw isoform X1"; protein_id "XP_072936116.1"; exon_number "6";
NW_027332222.1	Gnomon	CDS	9789054	9789265	.	+	0	gene_id "raw"; transcript_id "XM_073080015.1"; db_xref "GeneID:140747514"; db_xref "GenBank:XP_072936116.1"; gbkey "CDS"; gene "raw"; product "uncharacterized protein raw isoform X1"; protein_id "XP_072936116.1"; exon_number "7";
NW_027332222.1	Gnomon	CDS	9789862	9789960	.	+	1	gene_id "raw"; transcript_id "XM_073080015.1"; db_xref "GeneID:140747514"; db_xref "GenBank:XP_072936116.1"; gbkey "CDS"; gene "raw"; product "uncharacterized protein raw isoform X1"; protein_id "XP_072936116.1"; exon_number "8";
NW_027332222.1	Gnomon	CDS	9791490	9791839	.	+	1	gene_id "raw"; transcript_id "XM_073080015.1"; db_xref "GeneID:140747514"; db_xref "GenBank:XP_072936116.1"; gbkey "CDS"; gene "raw"; product "uncharacterized protein raw isoform X1"; protein_id "XP_072936116.1"; exon_number "9";
NW_027332222.1	Gnomon	CDS	9793008	9793109	.	+	2	gene_id "raw"; transcript_id "XM_073080015.1"; db_xref "GeneID:140747514"; db_xref "GenBank:XP_072936116.1"; gbkey "CDS"; gene "raw"; product "uncharacterized protein raw isoform X1"; protein_id "XP_072936116.1"; exon_number "10";
NW_027332222.1	Gnomon	CDS	9795879	9796057	.	+	2	gene_id "raw"; transcript_id "XM_073080015.1"; db_xref "GeneID:140747514"; db_xref "GenBank:XP_072936116.1"; gbkey "CDS"; gene "raw"; product "uncharacterized protein raw isoform X1"; protein_id "XP_072936116.1"; exon_number "11";
NW_027332222.1	Gnomon	CDS	9796481	9796633	.	+	0	gene_id "raw"; transcript_id "XM_073080015.1"; db_xref "GeneID:140747514"; db_xref "GenBank:XP_072936116.1"; gbkey "CDS"; gene "raw"; product "uncharacterized protein raw isoform X1"; protein_id "XP_072936116.1"; exon_number "12";
NW_027332222.1	Gnomon	CDS	9798908	9799220	.	+	0	gene_id "raw"; transcript_id "XM_073080015.1"; db_xref "GeneID:140747514"; db_xref "GenBank:XP_072936116.1"; gbkey "CDS"; gene "raw"; product "uncharacterized protein raw isoform X1"; protein_id "XP_072936116.1"; exon_number "13";
NW_027332222.1	Gnomon	CDS	9799434	9799600	.	+	2	gene_id "raw"; transcript_id "XM_073080015.1"; db_xref "GeneID:140747514"; db_xref "GenBank:XP_072936116.1"; gbkey "CDS"; gene "raw"; product "uncharacterized protein raw isoform X1"; protein_id "XP_072936116.1"; exon_number "14";
NW_027332222.1	Gnomon	CDS	9800026	9800163	.	+	0	gene_id "raw"; transcript_id "XM_073080015.1"; db_xref "GeneID:140747514"; db_xref "GenBank:XP_072936116.1"; gbkey "CDS"; gene "raw"; product "uncharacterized protein raw isoform X1"; protein_id "XP_072936116.1"; exon_number "15";
NW_027332222.1	Gnomon	start_codon	9760207	9760209	.	+	0	gene_id "raw"; transcript_id "XM_073080015.1"; db_xref "GeneID:140747514"; db_xref "GenBank:XP_072936116.1"; gbkey "CDS"; gene "raw"; product "uncharacterized protein raw isoform X1"; protein_id "XP_072936116.1"; exon_number "2";
NW_027332222.1	Gnomon	stop_codon	9800164	9800166	.	+	0	gene_id "raw"; transcript_id "XM_073080015.1"; db_xref "GeneID:140747514"; db_xref "GenBank:XP_072936116.1"; gbkey "CDS"; gene "raw"; product "uncharacterized protein raw isoform X1"; protein_id "XP_072936116.1"; exon_number "15";
NW_027332222.1	Gnomon	transcript	9749799	9800374	.	+	.	gene_id "raw"; transcript_id "XM_073080017.1"; db_xref "GeneID:140747514"; db_xref "GenBank:XM_073080017.1"; experiment "COORDINATES: polyA evidence [ECO:0006239]"; gbkey "mRNA"; gene "raw"; model_evidence "Supporting evidence includes similarity to: 4 Proteins"; product "NDT-like domain-containg protein raw, transcript variant X2"; transcript_biotype "mRNA";
NW_027332222.1	Gnomon	exon	9749799	9750120	.	+	.	gene_id "raw"; transcript_id "XM_073080017.1"; db_xref "GeneID:140747514"; db_xref "GenBank:XM_073080017.1"; experiment "COORDINATES: polyA evidence [ECO:0006239]"; gene "raw"; model_evidence "Supporting evidence includes similarity to: 4 Proteins"; product "NDT-like domain-containg protein raw, transcript variant X2"; transcript_biotype "mRNA"; exon_number "1";
NW_027332222.1	Gnomon	exon	9759998	9760520	.	+	.	gene_id "raw"; transcript_id "XM_073080017.1"; db_xref "GeneID:140747514"; db_xref "GenBank:XM_073080017.1"; experiment "COORDINATES: polyA evidence [ECO:0006239]"; gene "raw"; model_evidence "Supporting evidence includes similarity to: 4 Proteins"; product "NDT-like domain-containg protein raw, transcript variant X2"; transcript_biotype "mRNA"; exon_number "2";
NW_027332222.1	Gnomon	exon	9767671	9767783	.	+	.	gene_id "raw"; transcript_id "XM_073080017.1"; db_xref "GeneID:140747514"; db_xref "GenBank:XM_073080017.1"; experiment "COORDINATES: polyA evidence [ECO:0006239]"; gene "raw"; model_evidence "Supporting evidence includes similarity to: 4 Proteins"; product "NDT-like domain-containg protein raw, transcript variant X2"; transcript_biotype "mRNA"; exon_number "3";
NW_027332222.1	Gnomon	exon	9772641	9772758	.	+	.	gene_id "raw"; transcript_id "XM_073080017.1"; db_xref "GeneID:140747514"; db_xref "GenBank:XM_073080017.1"; experiment "COORDINATES: polyA evidence [ECO:0006239]"; gene "raw"; model_evidence "Supporting evidence includes similarity to: 4 Proteins"; product "NDT-like domain-containg protein raw, transcript variant X2"; transcript_biotype "mRNA"; exon_number "4";
NW_027332222.1	Gnomon	exon	9776814	9776896	.	+	.	gene_id "raw"; transcript_id "XM_073080017.1"; db_xref "GeneID:140747514"; db_xref "GenBank:XM_073080017.1"; experiment "COORDINATES: polyA evidence [ECO:0006239]"; gene "raw"; model_evidence "Supporting evidence includes similarity to: 4 Proteins"; product "NDT-like domain-containg protein raw, transcript variant X2"; transcript_biotype "mRNA"; exon_number "5";
NW_027332222.1	Gnomon	exon	9785459	9785580	.	+	.	gene_id "raw"; transcript_id "XM_073080017.1"; db_xref "GeneID:140747514"; db_xref "GenBank:XM_073080017.1"; experiment "COORDINATES: polyA evidence [ECO:0006239]"; gene "raw"; model_evidence "Supporting evidence includes similarity to: 4 Proteins"; product "NDT-like domain-containg protein raw, transcript variant X2"; transcript_biotype "mRNA"; exon_number "6";
NW_027332222.1	Gnomon	exon	9789054	9789265	.	+	.	gene_id "raw"; transcript_id "XM_073080017.1"; db_xref "GeneID:140747514"; db_xref "GenBank:XM_073080017.1"; experiment "COORDINATES: polyA evidence [ECO:0006239]"; gene "raw"; model_evidence "Supporting evidence includes similarity to: 4 Proteins"; product "NDT-like domain-containg protein raw, transcript variant X2"; transcript_biotype "mRNA"; exon_number "7";
NW_027332222.1	Gnomon	exon	9791490	9791839	.	+	.	gene_id "raw"; transcript_id "XM_073080017.1"; db_xref "GeneID:140747514"; db_xref "GenBank:XM_073080017.1"; experiment "COORDINATES: polyA evidence [ECO:0006239]"; gene "raw"; model_evidence "Supporting evidence includes similarity to: 4 Proteins"; product "NDT-like domain-containg protein raw, transcript variant X2"; transcript_biotype "mRNA"; exon_number "8";
NW_027332222.1	Gnomon	exon	9793008	9793109	.	+	.	gene_id "raw"; transcript_id "XM_073080017.1"; db_xref "GeneID:140747514"; db_xref "GenBank:XM_073080017.1"; experiment "COORDINATES: polyA evidence [ECO:0006239]"; gene "raw"; model_evidence "Supporting evidence includes similarity to: 4 Proteins"; product "NDT-like domain-containg protein raw, transcript variant X2"; transcript_biotype "mRNA"; exon_number "9";
NW_027332222.1	Gnomon	exon	9795879	9796057	.	+	.	gene_id "raw"; transcript_id "XM_073080017.1"; db_xref "GeneID:140747514"; db_xref "GenBank:XM_073080017.1"; experiment "COORDINATES: polyA evidence [ECO:0006239]"; gene "raw"; model_evidence "Supporting evidence includes similarity to: 4 Proteins"; product "NDT-like domain-containg protein raw, transcript variant X2"; transcript_biotype "mRNA"; exon_number "10";
NW_027332222.1	Gnomon	exon	9796481	9796633	.	+	.	gene_id "raw"; transcript_id "XM_073080017.1"; db_xref "GeneID:140747514"; db_xref "GenBank:XM_073080017.1"; experiment "COORDINATES: polyA evidence [ECO:0006239]"; gene "raw"; model_evidence "Supporting evidence includes similarity to: 4 Proteins"; product "NDT-like domain-containg protein raw, transcript variant X2"; transcript_biotype "mRNA"; exon_number "11";
NW_027332222.1	Gnomon	exon	9798908	9799220	.	+	.	gene_id "raw"; transcript_id "XM_073080017.1"; db_xref "GeneID:140747514"; db_xref "GenBank:XM_073080017.1"; experiment "COORDINATES: polyA evidence [ECO:0006239]"; gene "raw"; model_evidence "Supporting evidence includes similarity to: 4 Proteins"; product "NDT-like domain-containg protein raw, transcript variant X2"; transcript_biotype "mRNA"; exon_number "12";
NW_027332222.1	Gnomon	exon	9799434	9799600	.	+	.	gene_id "raw"; transcript_id "XM_073080017.1"; db_xref "GeneID:140747514"; db_xref "GenBank:XM_073080017.1"; experiment "COORDINATES: polyA evidence [ECO:0006239]"; gene "raw"; model_evidence "Supporting evidence includes similarity to: 4 Proteins"; product "NDT-like domain-containg protein raw, transcript variant X2"; transcript_biotype "mRNA"; exon_number "13";
NW_027332222.1	Gnomon	exon	9800026	9800374	.	+	.	gene_id "raw"; transcript_id "XM_073080017.1"; db_xref "GeneID:140747514"; db_xref "GenBank:XM_073080017.1"; experiment "COORDINATES: polyA evidence [ECO:0006239]"; gene "raw"; model_evidence "Supporting evidence includes similarity to: 4 Proteins"; product "NDT-like domain-containg protein raw, transcript variant X2"; transcript_biotype "mRNA"; exon_number "14";
NW_027332222.1	Gnomon	CDS	9760207	9760520	.	+	0	gene_id "raw"; transcript_id "XM_073080017.1"; db_xref "GeneID:140747514"; db_xref "GenBank:XP_072936118.1"; gbkey "CDS"; gene "raw"; product "uncharacterized protein raw isoform X2"; protein_id "XP_072936118.1"; exon_number "2";
NW_027332222.1	Gnomon	CDS	9767671	9767783	.	+	1	gene_id "raw"; transcript_id "XM_073080017.1"; db_xref "GeneID:140747514"; db_xref "GenBank:XP_072936118.1"; gbkey "CDS"; gene "raw"; product "uncharacterized protein raw isoform X2"; protein_id "XP_072936118.1"; exon_number "3";
NW_027332222.1	Gnomon	CDS	9772641	9772758	.	+	2	gene_id "raw"; transcript_id "XM_073080017.1"; db_xref "GeneID:140747514"; db_xref "GenBank:XP_072936118.1"; gbkey "CDS"; gene "raw"; product "uncharacterized protein raw isoform X2"; protein_id "XP_072936118.1"; exon_number "4";
NW_027332222.1	Gnomon	CDS	9776814	9776896	.	+	1	gene_id "raw"; transcript_id "XM_073080017.1"; db_xref "GeneID:140747514"; db_xref "GenBank:XP_072936118.1"; gbkey "CDS"; gene "raw"; product "uncharacterized protein raw isoform X2"; protein_id "XP_072936118.1"; exon_number "5";
NW_027332222.1	Gnomon	CDS	9785459	9785580	.	+	2	gene_id "raw"; transcript_id "XM_073080017.1"; db_xref "GeneID:140747514"; db_xref "GenBank:XP_072936118.1"; gbkey "CDS"; gene "raw"; product "uncharacterized protein raw isoform X2"; protein_id "XP_072936118.1"; exon_number "6";
NW_027332222.1	Gnomon	CDS	9789054	9789265	.	+	0	gene_id "raw"; transcript_id "XM_073080017.1"; db_xref "GeneID:140747514"; db_xref "GenBank:XP_072936118.1"; gbkey "CDS"; gene "raw"; product "uncharacterized protein raw isoform X2"; protein_id "XP_072936118.1"; exon_number "7";
NW_027332222.1	Gnomon	CDS	9791490	9791839	.	+	1	gene_id "raw"; transcript_id "XM_073080017.1"; db_xref "GeneID:140747514"; db_xref "GenBank:XP_072936118.1"; gbkey "CDS"; gene "raw"; product "uncharacterized protein raw isoform X2"; protein_id "XP_072936118.1"; exon_number "8";
NW_027332222.1	Gnomon	CDS	9793008	9793109	.	+	2	gene_id "raw"; transcript_id "XM_073080017.1"; db_xref "GeneID:140747514"; db_xref "GenBank:XP_072936118.1"; gbkey "CDS"; gene "raw"; product "uncharacterized protein raw isoform X2"; protein_id "XP_072936118.1"; exon_number "9";
NW_027332222.1	Gnomon	CDS	9795879	9796057	.	+	2	gene_id "raw"; transcript_id "XM_073080017.1"; db_xref "GeneID:140747514"; db_xref "GenBank:XP_072936118.1"; gbkey "CDS"; gene "raw"; product "uncharacterized protein raw isoform X2"; protein_id "XP_072936118.1"; exon_number "10";
NW_027332222.1	Gnomon	CDS	9796481	9796633	.	+	0	gene_id "raw"; transcript_id "XM_073080017.1"; db_xref "GeneID:140747514"; db_xref "GenBank:XP_072936118.1"; gbkey "CDS"; gene "raw"; product "uncharacterized protein raw isoform X2"; protein_id "XP_072936118.1"; exon_number "11";
NW_027332222.1	Gnomon	CDS	9798908	9799220	.	+	0	gene_id "raw"; transcript_id "XM_073080017.1"; db_xref "GeneID:140747514"; db_xref "GenBank:XP_072936118.1"; gbkey "CDS"; gene "raw"; product "uncharacterized protein raw isoform X2"; protein_id "XP_072936118.1"; exon_number "12";
NW_027332222.1	Gnomon	CDS	9799434	9799600	.	+	2	gene_id "raw"; transcript_id "XM_073080017.1"; db_xref "GeneID:140747514"; db_xref "GenBank:XP_072936118.1"; gbkey "CDS"; gene "raw"; product "uncharacterized protein raw isoform X2"; protein_id "XP_072936118.1"; exon_number "13";
NW_027332222.1	Gnomon	CDS	9800026	9800163	.	+	0	gene_id "raw"; transcript_id "XM_073080017.1"; db_xref "GeneID:140747514"; db_xref "GenBank:XP_072936118.1"; gbkey "CDS"; gene "raw"; product "uncharacterized protein raw isoform X2"; protein_id "XP_072936118.1"; exon_number "14";
NW_027332222.1	Gnomon	start_codon	9760207	9760209	.	+	0	gene_id "raw"; transcript_id "XM_073080017.1"; db_xref "GeneID:140747514"; db_xref "GenBank:XP_072936118.1"; gbkey "CDS"; gene "raw"; product "uncharacterized protein raw isoform X2"; protein_id "XP_072936118.1"; exon_number "2";
NW_027332222.1	Gnomon	stop_codon	9800164	9800166	.	+	0	gene_id "raw"; transcript_id "XM_073080017.1"; db_xref "GeneID:140747514"; db_xref "GenBank:XP_072936118.1"; gbkey "CDS"; gene "raw"; product "uncharacterized protein raw isoform X2"; protein_id "XP_072936118.1"; exon_number "14";
NW_027332222.1	Gnomon	transcript	9749800	9800374	.	+	.	gene_id "raw"; transcript_id "XM_073080018.1"; db_xref "GeneID:140747514"; db_xref "GenBank:XM_073080018.1"; experiment "COORDINATES: polyA evidence [ECO:0006239]"; gbkey "mRNA"; gene "raw"; model_evidence "Supporting evidence includes similarity to: 3 Proteins"; product "NDT-like domain-containg protein raw, transcript variant X3"; transcript_biotype "mRNA";
NW_027332222.1	Gnomon	exon	9749800	9750120	.	+	.	gene_id "raw"; transcript_id "XM_073080018.1"; db_xref "GeneID:140747514"; db_xref "GenBank:XM_073080018.1"; experiment "COORDINATES: polyA evidence [ECO:0006239]"; gene "raw"; model_evidence "Supporting evidence includes similarity to: 3 Proteins"; product "NDT-like domain-containg protein raw, transcript variant X3"; transcript_biotype "mRNA"; exon_number "1";
NW_027332222.1	Gnomon	exon	9759998	9760520	.	+	.	gene_id "raw"; transcript_id "XM_073080018.1"; db_xref "GeneID:140747514"; db_xref "GenBank:XM_073080018.1"; experiment "COORDINATES: polyA evidence [ECO:0006239]"; gene "raw"; model_evidence "Supporting evidence includes similarity to: 3 Proteins"; product "NDT-like domain-containg protein raw, transcript variant X3"; transcript_biotype "mRNA"; exon_number "2";
NW_027332222.1	Gnomon	exon	9767671	9767783	.	+	.	gene_id "raw"; transcript_id "XM_073080018.1"; db_xref "GeneID:140747514"; db_xref "GenBank:XM_073080018.1"; experiment "COORDINATES: polyA evidence [ECO:0006239]"; gene "raw"; model_evidence "Supporting evidence includes similarity to: 3 Proteins"; product "NDT-like domain-containg protein raw, transcript variant X3"; transcript_biotype "mRNA"; exon_number "3";
NW_027332222.1	Gnomon	exon	9772641	9772758	.	+	.	gene_id "raw"; transcript_id "XM_073080018.1"; db_xref "GeneID:140747514"; db_xref "GenBank:XM_073080018.1"; experiment "COORDINATES: polyA evidence [ECO:0006239]"; gene "raw"; model_evidence "Supporting evidence includes similarity to: 3 Proteins"; product "NDT-like domain-containg protein raw, transcript variant X3"; transcript_biotype "mRNA"; exon_number "4";
NW_027332222.1	Gnomon	exon	9776814	9776896	.	+	.	gene_id "raw"; transcript_id "XM_073080018.1"; db_xref "GeneID:140747514"; db_xref "GenBank:XM_073080018.1"; experiment "COORDINATES: polyA evidence [ECO:0006239]"; gene "raw"; model_evidence "Supporting evidence includes similarity to: 3 Proteins"; product "NDT-like domain-containg protein raw, transcript variant X3"; transcript_biotype "mRNA"; exon_number "5";
NW_027332222.1	Gnomon	exon	9785459	9785580	.	+	.	gene_id "raw"; transcript_id "XM_073080018.1"; db_xref "GeneID:140747514"; db_xref "GenBank:XM_073080018.1"; experiment "COORDINATES: polyA evidence [ECO:0006239]"; gene "raw"; model_evidence "Supporting evidence includes similarity to: 3 Proteins"; product "NDT-like domain-containg protein raw, transcript variant X3"; transcript_biotype "mRNA"; exon_number "6";
NW_027332222.1	Gnomon	exon	9789054	9789265	.	+	.	gene_id "raw"; transcript_id "XM_073080018.1"; db_xref "GeneID:140747514"; db_xref "GenBank:XM_073080018.1"; experiment "COORDINATES: polyA evidence [ECO:0006239]"; gene "raw"; model_evidence "Supporting evidence includes similarity to: 3 Proteins"; product "NDT-like domain-containg protein raw, transcript variant X3"; transcript_biotype "mRNA"; exon_number "7";
NW_027332222.1	Gnomon	exon	9789862	9789960	.	+	.	gene_id "raw"; transcript_id "XM_073080018.1"; db_xref "GeneID:140747514"; db_xref "GenBank:XM_073080018.1"; experiment "COORDINATES: polyA evidence [ECO:0006239]"; gene "raw"; model_evidence "Supporting evidence includes similarity to: 3 Proteins"; product "NDT-like domain-containg protein raw, transcript variant X3"; transcript_biotype "mRNA"; exon_number "8";
NW_027332222.1	Gnomon	exon	9791490	9791839	.	+	.	gene_id "raw"; transcript_id "XM_073080018.1"; db_xref "GeneID:140747514"; db_xref "GenBank:XM_073080018.1"; experiment "COORDINATES: polyA evidence [ECO:0006239]"; gene "raw"; model_evidence "Supporting evidence includes similarity to: 3 Proteins"; product "NDT-like domain-containg protein raw, transcript variant X3"; transcript_biotype "mRNA"; exon_number "9";
NW_027332222.1	Gnomon	exon	9795879	9796057	.	+	.	gene_id "raw"; transcript_id "XM_073080018.1"; db_xref "GeneID:140747514"; db_xref "GenBank:XM_073080018.1"; experiment "COORDINATES: polyA evidence [ECO:0006239]"; gene "raw"; model_evidence "Supporting evidence includes similarity to: 3 Proteins"; product "NDT-like domain-containg protein raw, transcript variant X3"; transcript_biotype "mRNA"; exon_number "10";
NW_027332222.1	Gnomon	exon	9796481	9796633	.	+	.	gene_id "raw"; transcript_id "XM_073080018.1"; db_xref "GeneID:140747514"; db_xref "GenBank:XM_073080018.1"; experiment "COORDINATES: polyA evidence [ECO:0006239]"; gene "raw"; model_evidence "Supporting evidence includes similarity to: 3 Proteins"; product "NDT-like domain-containg protein raw, transcript variant X3"; transcript_biotype "mRNA"; exon_number "11";
NW_027332222.1	Gnomon	exon	9798908	9799220	.	+	.	gene_id "raw"; transcript_id "XM_073080018.1"; db_xref "GeneID:140747514"; db_xref "GenBank:XM_073080018.1"; experiment "COORDINATES: polyA evidence [ECO:0006239]"; gene "raw"; model_evidence "Supporting evidence includes similarity to: 3 Proteins"; product "NDT-like domain-containg protein raw, transcript variant X3"; transcript_biotype "mRNA"; exon_number "12";
NW_027332222.1	Gnomon	exon	9799434	9799600	.	+	.	gene_id "raw"; transcript_id "XM_073080018.1"; db_xref "GeneID:140747514"; db_xref "GenBank:XM_073080018.1"; experiment "COORDINATES: polyA evidence [ECO:0006239]"; gene "raw"; model_evidence "Supporting evidence includes similarity to: 3 Proteins"; product "NDT-like domain-containg protein raw, transcript variant X3"; transcript_biotype "mRNA"; exon_number "13";
NW_027332222.1	Gnomon	exon	9800026	9800374	.	+	.	gene_id "raw"; transcript_id "XM_073080018.1"; db_xref "GeneID:140747514"; db_xref "GenBank:XM_073080018.1"; experiment "COORDINATES: polyA evidence [ECO:0006239]"; gene "raw"; model_evidence "Supporting evidence includes similarity to: 3 Proteins"; product "NDT-like domain-containg protein raw, transcript variant X3"; transcript_biotype "mRNA"; exon_number "14";
NW_027332222.1	Gnomon	CDS	9760207	9760520	.	+	0	gene_id "raw"; transcript_id "XM_073080018.1"; db_xref "GeneID:140747514"; db_xref "GenBank:XP_072936119.1"; gbkey "CDS"; gene "raw"; product "uncharacterized protein raw isoform X3"; protein_id "XP_072936119.1"; exon_number "2";
NW_027332222.1	Gnomon	CDS	9767671	9767783	.	+	1	gene_id "raw"; transcript_id "XM_073080018.1"; db_xref "GeneID:140747514"; db_xref "GenBank:XP_072936119.1"; gbkey "CDS"; gene "raw"; product "uncharacterized protein raw isoform X3"; protein_id "XP_072936119.1"; exon_number "3";
NW_027332222.1	Gnomon	CDS	9772641	9772758	.	+	2	gene_id "raw"; transcript_id "XM_073080018.1"; db_xref "GeneID:140747514"; db_xref "GenBank:XP_072936119.1"; gbkey "CDS"; gene "raw"; product "uncharacterized protein raw isoform X3"; protein_id "XP_072936119.1"; exon_number "4";
NW_027332222.1	Gnomon	CDS	9776814	9776896	.	+	1	gene_id "raw"; transcript_id "XM_073080018.1"; db_xref "GeneID:140747514"; db_xref "GenBank:XP_072936119.1"; gbkey "CDS"; gene "raw"; product "uncharacterized protein raw isoform X3"; protein_id "XP_072936119.1"; exon_number "5";
NW_027332222.1	Gnomon	CDS	9785459	9785580	.	+	2	gene_id "raw"; transcript_id "XM_073080018.1"; db_xref "GeneID:140747514"; db_xref "GenBank:XP_072936119.1"; gbkey "CDS"; gene "raw"; product "uncharacterized protein raw isoform X3"; protein_id "XP_072936119.1"; exon_number "6";
NW_027332222.1	Gnomon	CDS	9789054	9789265	.	+	0	gene_id "raw"; transcript_id "XM_073080018.1"; db_xref "GeneID:140747514"; db_xref "GenBank:XP_072936119.1"; gbkey "CDS"; gene "raw"; product "uncharacterized protein raw isoform X3"; protein_id "XP_072936119.1"; exon_number "7";
NW_027332222.1	Gnomon	CDS	9789862	9789960	.	+	1	gene_id "raw"; transcript_id "XM_073080018.1"; db_xref "GeneID:140747514"; db_xref "GenBank:XP_072936119.1"; gbkey "CDS"; gene "raw"; product "uncharacterized protein raw isoform X3"; protein_id "XP_072936119.1"; exon_number "8";
NW_027332222.1	Gnomon	CDS	9791490	9791839	.	+	1	gene_id "raw"; transcript_id "XM_073080018.1"; db_xref "GeneID:140747514"; db_xref "GenBank:XP_072936119.1"; gbkey "CDS"; gene "raw"; product "uncharacterized protein raw isoform X3"; protein_id "XP_072936119.1"; exon_number "9";
NW_027332222.1	Gnomon	CDS	9795879	9796057	.	+	2	gene_id "raw"; transcript_id "XM_073080018.1"; db_xref "GeneID:140747514"; db_xref "GenBank:XP_072936119.1"; gbkey "CDS"; gene "raw"; product "uncharacterized protein raw isoform X3"; protein_id "XP_072936119.1"; exon_number "10";
NW_027332222.1	Gnomon	CDS	9796481	9796633	.	+	0	gene_id "raw"; transcript_id "XM_073080018.1"; db_xref "GeneID:140747514"; db_xref "GenBank:XP_072936119.1"; gbkey "CDS"; gene "raw"; product "uncharacterized protein raw isoform X3"; protein_id "XP_072936119.1"; exon_number "11";
NW_027332222.1	Gnomon	CDS	9798908	9799220	.	+	0	gene_id "raw"; transcript_id "XM_073080018.1"; db_xref "GeneID:140747514"; db_xref "GenBank:XP_072936119.1"; gbkey "CDS"; gene "raw"; product "uncharacterized protein raw isoform X3"; protein_id "XP_072936119.1"; exon_number "12";
NW_027332222.1	Gnomon	CDS	9799434	9799600	.	+	2	gene_id "raw"; transcript_id "XM_073080018.1"; db_xref "GeneID:140747514"; db_xref "GenBank:XP_072936119.1"; gbkey "CDS"; gene "raw"; product "uncharacterized protein raw isoform X3"; protein_id "XP_072936119.1"; exon_number "13";
NW_027332222.1	Gnomon	CDS	9800026	9800163	.	+	0	gene_id "raw"; transcript_id "XM_073080018.1"; db_xref "GeneID:140747514"; db_xref "GenBank:XP_072936119.1"; gbkey "CDS"; gene "raw"; product "uncharacterized protein raw isoform X3"; protein_id "XP_072936119.1"; exon_number "14";
NW_027332222.1	Gnomon	start_codon	9760207	9760209	.	+	0	gene_id "raw"; transcript_id "XM_073080018.1"; db_xref "GeneID:140747514"; db_xref "GenBank:XP_072936119.1"; gbkey "CDS"; gene "raw"; product "uncharacterized protein raw isoform X3"; protein_id "XP_072936119.1"; exon_number "2";
NW_027332222.1	Gnomon	stop_codon	9800164	9800166	.	+	0	gene_id "raw"; transcript_id "XM_073080018.1"; db_xref "GeneID:140747514"; db_xref "GenBank:XP_072936119.1"; gbkey "CDS"; gene "raw"; product "uncharacterized protein raw isoform X3"; protein_id "XP_072936119.1"; exon_number "14";
NW_027332222.1	Gnomon	gene	9803032	9808817	.	-	.	gene_id "LOC140747515"; transcript_id ""; db_xref "GeneID:140747515"; description "zinc finger CCCH-type with G patch domain-containing protein"; gbkey "Gene"; gene "LOC140747515"; gene_biotype "protein_coding";
NW_027332222.1	Gnomon	transcript	9803032	9808817	.	-	.	gene_id "LOC140747515"; transcript_id "XM_073080020.1"; db_xref "GeneID:140747515"; db_xref "GenBank:XM_073080020.1"; experiment "COORDINATES: polyA evidence [ECO:0006239]"; gbkey "mRNA"; gene "LOC140747515"; model_evidence "Supporting evidence includes similarity to: 3 Proteins"; product "zinc finger CCCH-type with G patch domain-containing protein"; transcript_biotype "mRNA";
NW_027332222.1	Gnomon	exon	9808435	9808817	.	-	.	gene_id "LOC140747515"; transcript_id "XM_073080020.1"; db_xref "GeneID:140747515"; db_xref "GenBank:XM_073080020.1"; experiment "COORDINATES: polyA evidence [ECO:0006239]"; gene "LOC140747515"; model_evidence "Supporting evidence includes similarity to: 3 Proteins"; product "zinc finger CCCH-type with G patch domain-containing protein"; transcript_biotype "mRNA"; exon_number "1";
NW_027332222.1	Gnomon	exon	9807894	9808100	.	-	.	gene_id "LOC140747515"; transcript_id "XM_073080020.1"; db_xref "GeneID:140747515"; db_xref "GenBank:XM_073080020.1"; experiment "COORDINATES: polyA evidence [ECO:0006239]"; gene "LOC140747515"; model_evidence "Supporting evidence includes similarity to: 3 Proteins"; product "zinc finger CCCH-type with G patch domain-containing protein"; transcript_biotype "mRNA"; exon_number "2";
NW_027332222.1	Gnomon	exon	9806886	9806987	.	-	.	gene_id "LOC140747515"; transcript_id "XM_073080020.1"; db_xref "GeneID:140747515"; db_xref "GenBank:XM_073080020.1"; experiment "COORDINATES: polyA evidence [ECO:0006239]"; gene "LOC140747515"; model_evidence "Supporting evidence includes similarity to: 3 Proteins"; product "zinc finger CCCH-type with G patch domain-containing protein"; transcript_biotype "mRNA"; exon_number "3";
NW_027332222.1	Gnomon	exon	9806245	9806382	.	-	.	gene_id "LOC140747515"; transcript_id "XM_073080020.1"; db_xref "GeneID:140747515"; db_xref "GenBank:XM_073080020.1"; experiment "COORDINATES: polyA evidence [ECO:0006239]"; gene "LOC140747515"; model_evidence "Supporting evidence includes similarity to: 3 Proteins"; product "zinc finger CCCH-type with G patch domain-containing protein"; transcript_biotype "mRNA"; exon_number "4";
NW_027332222.1	Gnomon	exon	9805814	9805908	.	-	.	gene_id "LOC140747515"; transcript_id "XM_073080020.1"; db_xref "GeneID:140747515"; db_xref "GenBank:XM_073080020.1"; experiment "COORDINATES: polyA evidence [ECO:0006239]"; gene "LOC140747515"; model_evidence "Supporting evidence includes similarity to: 3 Proteins"; product "zinc finger CCCH-type with G patch domain-containing protein"; transcript_biotype "mRNA"; exon_number "5";
NW_027332222.1	Gnomon	exon	9805470	9805587	.	-	.	gene_id "LOC140747515"; transcript_id "XM_073080020.1"; db_xref "GeneID:140747515"; db_xref "GenBank:XM_073080020.1"; experiment "COORDINATES: polyA evidence [ECO:0006239]"; gene "LOC140747515"; model_evidence "Supporting evidence includes similarity to: 3 Proteins"; product "zinc finger CCCH-type with G patch domain-containing protein"; transcript_biotype "mRNA"; exon_number "6";
NW_027332222.1	Gnomon	exon	9805090	9805276	.	-	.	gene_id "LOC140747515"; transcript_id "XM_073080020.1"; db_xref "GeneID:140747515"; db_xref "GenBank:XM_073080020.1"; experiment "COORDINATES: polyA evidence [ECO:0006239]"; gene "LOC140747515"; model_evidence "Supporting evidence includes similarity to: 3 Proteins"; product "zinc finger CCCH-type with G patch domain-containing protein"; transcript_biotype "mRNA"; exon_number "7";
NW_027332222.1	Gnomon	exon	9804534	9804709	.	-	.	gene_id "LOC140747515"; transcript_id "XM_073080020.1"; db_xref "GeneID:140747515"; db_xref "GenBank:XM_073080020.1"; experiment "COORDINATES: polyA evidence [ECO:0006239]"; gene "LOC140747515"; model_evidence "Supporting evidence includes similarity to: 3 Proteins"; product "zinc finger CCCH-type with G patch domain-containing protein"; transcript_biotype "mRNA"; exon_number "8";
NW_027332222.1	Gnomon	exon	9803831	9804001	.	-	.	gene_id "LOC140747515"; transcript_id "XM_073080020.1"; db_xref "GeneID:140747515"; db_xref "GenBank:XM_073080020.1"; experiment "COORDINATES: polyA evidence [ECO:0006239]"; gene "LOC140747515"; model_evidence "Supporting evidence includes similarity to: 3 Proteins"; product "zinc finger CCCH-type with G patch domain-containing protein"; transcript_biotype "mRNA"; exon_number "9";
NW_027332222.1	Gnomon	exon	9803032	9803523	.	-	.	gene_id "LOC140747515"; transcript_id "XM_073080020.1"; db_xref "GeneID:140747515"; db_xref "GenBank:XM_073080020.1"; experiment "COORDINATES: polyA evidence [ECO:0006239]"; gene "LOC140747515"; model_evidence "Supporting evidence includes similarity to: 3 Proteins"; product "zinc finger CCCH-type with G patch domain-containing protein"; transcript_biotype "mRNA"; exon_number "10";
NW_027332222.1	Gnomon	CDS	9808435	9808476	.	-	0	gene_id "LOC140747515"; transcript_id "XM_073080020.1"; db_xref "GeneID:140747515"; db_xref "GenBank:XP_072936121.1"; gbkey "CDS"; gene "LOC140747515"; product "zinc finger CCCH-type with G patch domain-containing protein"; protein_id "XP_072936121.1"; exon_number "1";
NW_027332222.1	Gnomon	CDS	9807894	9808100	.	-	0	gene_id "LOC140747515"; transcript_id "XM_073080020.1"; db_xref "GeneID:140747515"; db_xref "GenBank:XP_072936121.1"; gbkey "CDS"; gene "LOC140747515"; product "zinc finger CCCH-type with G patch domain-containing protein"; protein_id "XP_072936121.1"; exon_number "2";
NW_027332222.1	Gnomon	CDS	9806886	9806987	.	-	0	gene_id "LOC140747515"; transcript_id "XM_073080020.1"; db_xref "GeneID:140747515"; db_xref "GenBank:XP_072936121.1"; gbkey "CDS"; gene "LOC140747515"; product "zinc finger CCCH-type with G patch domain-containing protein"; protein_id "XP_072936121.1"; exon_number "3";
NW_027332222.1	Gnomon	CDS	9806245	9806382	.	-	0	gene_id "LOC140747515"; transcript_id "XM_073080020.1"; db_xref "GeneID:140747515"; db_xref "GenBank:XP_072936121.1"; gbkey "CDS"; gene "LOC140747515"; product "zinc finger CCCH-type with G patch domain-containing protein"; protein_id "XP_072936121.1"; exon_number "4";
NW_027332222.1	Gnomon	CDS	9805814	9805908	.	-	0	gene_id "LOC140747515"; transcript_id "XM_073080020.1"; db_xref "GeneID:140747515"; db_xref "GenBank:XP_072936121.1"; gbkey "CDS"; gene "LOC140747515"; product "zinc finger CCCH-type with G patch domain-containing protein"; protein_id "XP_072936121.1"; exon_number "5";
NW_027332222.1	Gnomon	CDS	9805470	9805587	.	-	1	gene_id "LOC140747515"; transcript_id "XM_073080020.1"; db_xref "GeneID:140747515"; db_xref "GenBank:XP_072936121.1"; gbkey "CDS"; gene "LOC140747515"; product "zinc finger CCCH-type with G patch domain-containing protein"; protein_id "XP_072936121.1"; exon_number "6";
NW_027332222.1	Gnomon	CDS	9805090	9805276	.	-	0	gene_id "LOC140747515"; transcript_id "XM_073080020.1"; db_xref "GeneID:140747515"; db_xref "GenBank:XP_072936121.1"; gbkey "CDS"; gene "LOC140747515"; product "zinc finger CCCH-type with G patch domain-containing protein"; protein_id "XP_072936121.1"; exon_number "7";
NW_027332222.1	Gnomon	CDS	9804534	9804709	.	-	2	gene_id "LOC140747515"; transcript_id "XM_073080020.1"; db_xref "GeneID:140747515"; db_xref "GenBank:XP_072936121.1"; gbkey "CDS"; gene "LOC140747515"; product "zinc finger CCCH-type with G patch domain-containing protein"; protein_id "XP_072936121.1"; exon_number "8";
NW_027332222.1	Gnomon	CDS	9803831	9804001	.	-	0	gene_id "LOC140747515"; transcript_id "XM_073080020.1"; db_xref "GeneID:140747515"; db_xref "GenBank:XP_072936121.1"; gbkey "CDS"; gene "LOC140747515"; product "zinc finger CCCH-type with G patch domain-containing protein"; protein_id "XP_072936121.1"; exon_number "9";
NW_027332222.1	Gnomon	CDS	9803104	9803523	.	-	0	gene_id "LOC140747515"; transcript_id "XM_073080020.1"; db_xref "GeneID:140747515"; db_xref "GenBank:XP_072936121.1"; gbkey "CDS"; gene "LOC140747515"; product "zinc finger CCCH-type with G patch domain-containing protein"; protein_id "XP_072936121.1"; exon_number "10";
NW_027332222.1	Gnomon	start_codon	9808474	9808476	.	-	0	gene_id "LOC140747515"; transcript_id "XM_073080020.1"; db_xref "GeneID:140747515"; db_xref "GenBank:XP_072936121.1"; gbkey "CDS"; gene "LOC140747515"; product "zinc finger CCCH-type with G patch domain-containing protein"; protein_id "XP_072936121.1"; exon_number "1";
NW_027332222.1	Gnomon	stop_codon	9803101	9803103	.	-	0	gene_id "LOC140747515"; transcript_id "XM_073080020.1"; db_xref "GeneID:140747515"; db_xref "GenBank:XP_072936121.1"; gbkey "CDS"; gene "LOC140747515"; product "zinc finger CCCH-type with G patch domain-containing protein"; protein_id "XP_072936121.1"; exon_number "10";
NW_027332222.1	Gnomon	gene	9809530	9812655	.	-	.	gene_id "LOC140747516"; transcript_id ""; db_xref "GeneID:140747516"; description "uncharacterized LOC140747516"; gbkey "Gene"; gene "LOC140747516"; gene_biotype "protein_coding";
NW_027332222.1	Gnomon	transcript	9809530	9812655	.	-	.	gene_id "LOC140747516"; transcript_id "XM_073080023.1"; db_xref "GeneID:140747516"; db_xref "GenBank:XM_073080023.1"; experiment "COORDINATES: polyA evidence [ECO:0006239]"; gbkey "mRNA"; gene "LOC140747516"; model_evidence "Supporting evidence includes similarity to: 4 Proteins"; product "uncharacterized protein, transcript variant X3"; transcript_biotype "mRNA";
NW_027332222.1	Gnomon	exon	9812598	9812655	.	-	.	gene_id "LOC140747516"; transcript_id "XM_073080023.1"; db_xref "GeneID:140747516"; db_xref "GenBank:XM_073080023.1"; experiment "COORDINATES: polyA evidence [ECO:0006239]"; gene "LOC140747516"; model_evidence "Supporting evidence includes similarity to: 4 Proteins"; product "uncharacterized protein, transcript variant X3"; transcript_biotype "mRNA"; exon_number "1";
NW_027332222.1	Gnomon	exon	9811906	9811976	.	-	.	gene_id "LOC140747516"; transcript_id "XM_073080023.1"; db_xref "GeneID:140747516"; db_xref "GenBank:XM_073080023.1"; experiment "COORDINATES: polyA evidence [ECO:0006239]"; gene "LOC140747516"; model_evidence "Supporting evidence includes similarity to: 4 Proteins"; product "uncharacterized protein, transcript variant X3"; transcript_biotype "mRNA"; exon_number "2";
NW_027332222.1	Gnomon	exon	9811472	9811627	.	-	.	gene_id "LOC140747516"; transcript_id "XM_073080023.1"; db_xref "GeneID:140747516"; db_xref "GenBank:XM_073080023.1"; experiment "COORDINATES: polyA evidence [ECO:0006239]"; gene "LOC140747516"; model_evidence "Supporting evidence includes similarity to: 4 Proteins"; product "uncharacterized protein, transcript variant X3"; transcript_biotype "mRNA"; exon_number "3";
NW_027332222.1	Gnomon	exon	9809530	9811298	.	-	.	gene_id "LOC140747516"; transcript_id "XM_073080023.1"; db_xref "GeneID:140747516"; db_xref "GenBank:XM_073080023.1"; experiment "COORDINATES: polyA evidence [ECO:0006239]"; gene "LOC140747516"; model_evidence "Supporting evidence includes similarity to: 4 Proteins"; product "uncharacterized protein, transcript variant X3"; transcript_biotype "mRNA"; exon_number "4";
NW_027332222.1	Gnomon	CDS	9811906	9811955	.	-	0	gene_id "LOC140747516"; transcript_id "XM_073080023.1"; db_xref "GeneID:140747516"; db_xref "GenBank:XP_072936124.1"; gbkey "CDS"; gene "LOC140747516"; product "uncharacterized protein"; protein_id "XP_072936124.1"; exon_number "2";
NW_027332222.1	Gnomon	CDS	9811472	9811627	.	-	1	gene_id "LOC140747516"; transcript_id "XM_073080023.1"; db_xref "GeneID:140747516"; db_xref "GenBank:XP_072936124.1"; gbkey "CDS"; gene "LOC140747516"; product "uncharacterized protein"; protein_id "XP_072936124.1"; exon_number "3";
NW_027332222.1	Gnomon	CDS	9809900	9811298	.	-	1	gene_id "LOC140747516"; transcript_id "XM_073080023.1"; db_xref "GeneID:140747516"; db_xref "GenBank:XP_072936124.1"; gbkey "CDS"; gene "LOC140747516"; product "uncharacterized protein"; protein_id "XP_072936124.1"; exon_number "4";
NW_027332222.1	Gnomon	start_codon	9811953	9811955	.	-	0	gene_id "LOC140747516"; transcript_id "XM_073080023.1"; db_xref "GeneID:140747516"; db_xref "GenBank:XP_072936124.1"; gbkey "CDS"; gene "LOC140747516"; product "uncharacterized protein"; protein_id "XP_072936124.1"; exon_number "2";
NW_027332222.1	Gnomon	stop_codon	9809897	9809899	.	-	0	gene_id "LOC140747516"; transcript_id "XM_073080023.1"; db_xref "GeneID:140747516"; db_xref "GenBank:XP_072936124.1"; gbkey "CDS"; gene "LOC140747516"; product "uncharacterized protein"; protein_id "XP_072936124.1"; exon_number "4";
NW_027332222.1	Gnomon	transcript	9809530	9812521	.	-	.	gene_id "LOC140747516"; transcript_id "XM_073080021.1"; db_xref "GeneID:140747516"; db_xref "GenBank:XM_073080021.1"; experiment "COORDINATES: polyA evidence [ECO:0006239]"; gbkey "mRNA"; gene "LOC140747516"; model_evidence "Supporting evidence includes similarity to: 4 Proteins"; product "uncharacterized protein, transcript variant X1"; transcript_biotype "mRNA";
NW_027332222.1	Gnomon	exon	9812403	9812521	.	-	.	gene_id "LOC140747516"; transcript_id "XM_073080021.1"; db_xref "GeneID:140747516"; db_xref "GenBank:XM_073080021.1"; experiment "COORDINATES: polyA evidence [ECO:0006239]"; gene "LOC140747516"; model_evidence "Supporting evidence includes similarity to: 4 Proteins"; product "uncharacterized protein, transcript variant X1"; transcript_biotype "mRNA"; exon_number "1";
NW_027332222.1	Gnomon	exon	9811906	9811976	.	-	.	gene_id "LOC140747516"; transcript_id "XM_073080021.1"; db_xref "GeneID:140747516"; db_xref "GenBank:XM_073080021.1"; experiment "COORDINATES: polyA evidence [ECO:0006239]"; gene "LOC140747516"; model_evidence "Supporting evidence includes similarity to: 4 Proteins"; product "uncharacterized protein, transcript variant X1"; transcript_biotype "mRNA"; exon_number "2";
NW_027332222.1	Gnomon	exon	9811472	9811627	.	-	.	gene_id "LOC140747516"; transcript_id "XM_073080021.1"; db_xref "GeneID:140747516"; db_xref "GenBank:XM_073080021.1"; experiment "COORDINATES: polyA evidence [ECO:0006239]"; gene "LOC140747516"; model_evidence "Supporting evidence includes similarity to: 4 Proteins"; product "uncharacterized protein, transcript variant X1"; transcript_biotype "mRNA"; exon_number "3";
NW_027332222.1	Gnomon	exon	9809530	9811298	.	-	.	gene_id "LOC140747516"; transcript_id "XM_073080021.1"; db_xref "GeneID:140747516"; db_xref "GenBank:XM_073080021.1"; experiment "COORDINATES: polyA evidence [ECO:0006239]"; gene "LOC140747516"; model_evidence "Supporting evidence includes similarity to: 4 Proteins"; product "uncharacterized protein, transcript variant X1"; transcript_biotype "mRNA"; exon_number "4";
NW_027332222.1	Gnomon	CDS	9811906	9811955	.	-	0	gene_id "LOC140747516"; transcript_id "XM_073080021.1"; db_xref "GeneID:140747516"; db_xref "GenBank:XP_072936122.1"; gbkey "CDS"; gene "LOC140747516"; product "uncharacterized protein"; protein_id "XP_072936122.1"; exon_number "2";
NW_027332222.1	Gnomon	CDS	9811472	9811627	.	-	1	gene_id "LOC140747516"; transcript_id "XM_073080021.1"; db_xref "GeneID:140747516"; db_xref "GenBank:XP_072936122.1"; gbkey "CDS"; gene "LOC140747516"; product "uncharacterized protein"; protein_id "XP_072936122.1"; exon_number "3";
NW_027332222.1	Gnomon	CDS	9809900	9811298	.	-	1	gene_id "LOC140747516"; transcript_id "XM_073080021.1"; db_xref "GeneID:140747516"; db_xref "GenBank:XP_072936122.1"; gbkey "CDS"; gene "LOC140747516"; product "uncharacterized protein"; protein_id "XP_072936122.1"; exon_number "4";
NW_027332222.1	Gnomon	start_codon	9811953	9811955	.	-	0	gene_id "LOC140747516"; transcript_id "XM_073080021.1"; db_xref "GeneID:140747516"; db_xref "GenBank:XP_072936122.1"; gbkey "CDS"; gene "LOC140747516"; product "uncharacterized protein"; protein_id "XP_072936122.1"; exon_number "2";
NW_027332222.1	Gnomon	stop_codon	9809897	9809899	.	-	0	gene_id "LOC140747516"; transcript_id "XM_073080021.1"; db_xref "GeneID:140747516"; db_xref "GenBank:XP_072936122.1"; gbkey "CDS"; gene "LOC140747516"; product "uncharacterized protein"; protein_id "XP_072936122.1"; exon_number "4";
NW_027332222.1	Gnomon	transcript	9809530	9812392	.	-	.	gene_id "LOC140747516"; transcript_id "XM_073080022.1"; db_xref "GeneID:140747516"; db_xref "GenBank:XM_073080022.1"; experiment "COORDINATES: polyA evidence [ECO:0006239]"; gbkey "mRNA"; gene "LOC140747516"; model_evidence "Supporting evidence includes similarity to: 4 Proteins"; product "uncharacterized protein, transcript variant X2"; transcript_biotype "mRNA";
NW_027332222.1	Gnomon	exon	9812233	9812392	.	-	.	gene_id "LOC140747516"; transcript_id "XM_073080022.1"; db_xref "GeneID:140747516"; db_xref "GenBank:XM_073080022.1"; experiment "COORDINATES: polyA evidence [ECO:0006239]"; gene "LOC140747516"; model_evidence "Supporting evidence includes similarity to: 4 Proteins"; product "uncharacterized protein, transcript variant X2"; transcript_biotype "mRNA"; exon_number "1";
NW_027332222.1	Gnomon	exon	9811906	9811976	.	-	.	gene_id "LOC140747516"; transcript_id "XM_073080022.1"; db_xref "GeneID:140747516"; db_xref "GenBank:XM_073080022.1"; experiment "COORDINATES: polyA evidence [ECO:0006239]"; gene "LOC140747516"; model_evidence "Supporting evidence includes similarity to: 4 Proteins"; product "uncharacterized protein, transcript variant X2"; transcript_biotype "mRNA"; exon_number "2";
NW_027332222.1	Gnomon	exon	9811472	9811627	.	-	.	gene_id "LOC140747516"; transcript_id "XM_073080022.1"; db_xref "GeneID:140747516"; db_xref "GenBank:XM_073080022.1"; experiment "COORDINATES: polyA evidence [ECO:0006239]"; gene "LOC140747516"; model_evidence "Supporting evidence includes similarity to: 4 Proteins"; product "uncharacterized protein, transcript variant X2"; transcript_biotype "mRNA"; exon_number "3";
NW_027332222.1	Gnomon	exon	9809530	9811298	.	-	.	gene_id "LOC140747516"; transcript_id "XM_073080022.1"; db_xref "GeneID:140747516"; db_xref "GenBank:XM_073080022.1"; experiment "COORDINATES: polyA evidence [ECO:0006239]"; gene "LOC140747516"; model_evidence "Supporting evidence includes similarity to: 4 Proteins"; product "uncharacterized protein, transcript variant X2"; transcript_biotype "mRNA"; exon_number "4";
NW_027332222.1	Gnomon	CDS	9811906	9811955	.	-	0	gene_id "LOC140747516"; transcript_id "XM_073080022.1"; db_xref "GeneID:140747516"; db_xref "GenBank:XP_072936123.1"; gbkey "CDS"; gene "LOC140747516"; product "uncharacterized protein"; protein_id "XP_072936123.1"; exon_number "2";
NW_027332222.1	Gnomon	CDS	9811472	9811627	.	-	1	gene_id "LOC140747516"; transcript_id "XM_073080022.1"; db_xref "GeneID:140747516"; db_xref "GenBank:XP_072936123.1"; gbkey "CDS"; gene "LOC140747516"; product "uncharacterized protein"; protein_id "XP_072936123.1"; exon_number "3";
NW_027332222.1	Gnomon	CDS	9809900	9811298	.	-	1	gene_id "LOC140747516"; transcript_id "XM_073080022.1"; db_xref "GeneID:140747516"; db_xref "GenBank:XP_072936123.1"; gbkey "CDS"; gene "LOC140747516"; product "uncharacterized protein"; protein_id "XP_072936123.1"; exon_number "4";
NW_027332222.1	Gnomon	start_codon	9811953	9811955	.	-	0	gene_id "LOC140747516"; transcript_id "XM_073080022.1"; db_xref "GeneID:140747516"; db_xref "GenBank:XP_072936123.1"; gbkey "CDS"; gene "LOC140747516"; product "uncharacterized protein"; protein_id "XP_072936123.1"; exon_number "2";
NW_027332222.1	Gnomon	stop_codon	9809897	9809899	.	-	0	gene_id "LOC140747516"; transcript_id "XM_073080022.1"; db_xref "GeneID:140747516"; db_xref "GenBank:XP_072936123.1"; gbkey "CDS"; gene "LOC140747516"; product "uncharacterized protein"; protein_id "XP_072936123.1"; exon_number "4";
NW_027332222.1	Gnomon	transcript	9809530	9812392	.	-	.	gene_id "LOC140747516"; transcript_id "XM_073080024.1"; db_xref "GeneID:140747516"; db_xref "GenBank:XM_073080024.1"; experiment "COORDINATES: polyA evidence [ECO:0006239]"; gbkey "mRNA"; gene "LOC140747516"; model_evidence "Supporting evidence includes similarity to: 4 Proteins"; product "uncharacterized protein, transcript variant X4"; transcript_biotype "mRNA";
NW_027332222.1	Gnomon	exon	9812211	9812392	.	-	.	gene_id "LOC140747516"; transcript_id "XM_073080024.1"; db_xref "GeneID:140747516"; db_xref "GenBank:XM_073080024.1"; experiment "COORDINATES: polyA evidence [ECO:0006239]"; gene "LOC140747516"; model_evidence "Supporting evidence includes similarity to: 4 Proteins"; product "uncharacterized protein, transcript variant X4"; transcript_biotype "mRNA"; exon_number "1";
NW_027332222.1	Gnomon	exon	9811906	9811976	.	-	.	gene_id "LOC140747516"; transcript_id "XM_073080024.1"; db_xref "GeneID:140747516"; db_xref "GenBank:XM_073080024.1"; experiment "COORDINATES: polyA evidence [ECO:0006239]"; gene "LOC140747516"; model_evidence "Supporting evidence includes similarity to: 4 Proteins"; product "uncharacterized protein, transcript variant X4"; transcript_biotype "mRNA"; exon_number "2";
NW_027332222.1	Gnomon	exon	9811472	9811627	.	-	.	gene_id "LOC140747516"; transcript_id "XM_073080024.1"; db_xref "GeneID:140747516"; db_xref "GenBank:XM_073080024.1"; experiment "COORDINATES: polyA evidence [ECO:0006239]"; gene "LOC140747516"; model_evidence "Supporting evidence includes similarity to: 4 Proteins"; product "uncharacterized protein, transcript variant X4"; transcript_biotype "mRNA"; exon_number "3";
NW_027332222.1	Gnomon	exon	9809530	9811298	.	-	.	gene_id "LOC140747516"; transcript_id "XM_073080024.1"; db_xref "GeneID:140747516"; db_xref "GenBank:XM_073080024.1"; experiment "COORDINATES: polyA evidence [ECO:0006239]"; gene "LOC140747516"; model_evidence "Supporting evidence includes similarity to: 4 Proteins"; product "uncharacterized protein, transcript variant X4"; transcript_biotype "mRNA"; exon_number "4";
NW_027332222.1	Gnomon	CDS	9811906	9811955	.	-	0	gene_id "LOC140747516"; transcript_id "XM_073080024.1"; db_xref "GeneID:140747516"; db_xref "GenBank:XP_072936125.1"; gbkey "CDS"; gene "LOC140747516"; product "uncharacterized protein"; protein_id "XP_072936125.1"; exon_number "2";
NW_027332222.1	Gnomon	CDS	9811472	9811627	.	-	1	gene_id "LOC140747516"; transcript_id "XM_073080024.1"; db_xref "GeneID:140747516"; db_xref "GenBank:XP_072936125.1"; gbkey "CDS"; gene "LOC140747516"; product "uncharacterized protein"; protein_id "XP_072936125.1"; exon_number "3";
NW_027332222.1	Gnomon	CDS	9809900	9811298	.	-	1	gene_id "LOC140747516"; transcript_id "XM_073080024.1"; db_xref "GeneID:140747516"; db_xref "GenBank:XP_072936125.1"; gbkey "CDS"; gene "LOC140747516"; product "uncharacterized protein"; protein_id "XP_072936125.1"; exon_number "4";
NW_027332222.1	Gnomon	start_codon	9811953	9811955	.	-	0	gene_id "LOC140747516"; transcript_id "XM_073080024.1"; db_xref "GeneID:140747516"; db_xref "GenBank:XP_072936125.1"; gbkey "CDS"; gene "LOC140747516"; product "uncharacterized protein"; protein_id "XP_072936125.1"; exon_number "2";
NW_027332222.1	Gnomon	stop_codon	9809897	9809899	.	-	0	gene_id "LOC140747516"; transcript_id "XM_073080024.1"; db_xref "GeneID:140747516"; db_xref "GenBank:XP_072936125.1"; gbkey "CDS"; gene "LOC140747516"; product "uncharacterized protein"; protein_id "XP_072936125.1"; exon_number "4";
NW_027332222.1	Gnomon	gene	9812801	9814237	.	+	.	gene_id "LOC140747517"; transcript_id ""; db_xref "GeneID:140747517"; description "uncharacterized LOC140747517"; gbkey "Gene"; gene "LOC140747517"; gene_biotype "protein_coding";
NW_027332222.1	Gnomon	transcript	9812801	9814237	.	+	.	gene_id "LOC140747517"; transcript_id "XM_073080025.1"; db_xref "GeneID:140747517"; db_xref "GenBank:XM_073080025.1"; gbkey "mRNA"; gene "LOC140747517"; model_evidence "Supporting evidence includes similarity to: 2 Proteins"; product "uncharacterized protein"; transcript_biotype "mRNA";
NW_027332222.1	Gnomon	exon	9812801	9814237	.	+	.	gene_id "LOC140747517"; transcript_id "XM_073080025.1"; db_xref "GeneID:140747517"; db_xref "GenBank:XM_073080025.1"; gene "LOC140747517"; model_evidence "Supporting evidence includes similarity to: 2 Proteins"; product "uncharacterized protein"; transcript_biotype "mRNA"; exon_number "1";
NW_027332222.1	Gnomon	CDS	9813023	9814207	.	+	0	gene_id "LOC140747517"; transcript_id "XM_073080025.1"; db_xref "GeneID:140747517"; db_xref "GenBank:XP_072936126.1"; gbkey "CDS"; gene "LOC140747517"; product "uncharacterized protein"; protein_id "XP_072936126.1"; exon_number "1";
NW_027332222.1	Gnomon	start_codon	9813023	9813025	.	+	0	gene_id "LOC140747517"; transcript_id "XM_073080025.1"; db_xref "GeneID:140747517"; db_xref "GenBank:XP_072936126.1"; gbkey "CDS"; gene "LOC140747517"; product "uncharacterized protein"; protein_id "XP_072936126.1"; exon_number "1";
NW_027332222.1	Gnomon	stop_codon	9814208	9814210	.	+	0	gene_id "LOC140747517"; transcript_id "XM_073080025.1"; db_xref "GeneID:140747517"; db_xref "GenBank:XP_072936126.1"; gbkey "CDS"; gene "LOC140747517"; product "uncharacterized protein"; protein_id "XP_072936126.1"; exon_number "1";
NW_027332222.1	Gnomon	gene	9814360	9818229	.	+	.	gene_id "LOC140747519"; transcript_id ""; db_xref "GeneID:140747519"; description "cytoplasmic 60S subunit biogenesis factor ZNF622"; gbkey "Gene"; gene "LOC140747519"; gene_biotype "protein_coding";
NW_027332222.1	Gnomon	transcript	9814360	9818229	.	+	.	gene_id "LOC140747519"; transcript_id "XM_073080026.1"; db_xref "GeneID:140747519"; db_xref "GenBank:XM_073080026.1"; experiment "COORDINATES: polyA evidence [ECO:0006239]"; gbkey "mRNA"; gene "LOC140747519"; model_evidence "Supporting evidence includes similarity to: 9 Proteins"; product "cytoplasmic 60S subunit biogenesis factor ZNF622"; transcript_biotype "mRNA";
NW_027332222.1	Gnomon	exon	9814360	9814989	.	+	.	gene_id "LOC140747519"; transcript_id "XM_073080026.1"; db_xref "GeneID:140747519"; db_xref "GenBank:XM_073080026.1"; experiment "COORDINATES: polyA evidence [ECO:0006239]"; gene "LOC140747519"; model_evidence "Supporting evidence includes similarity to: 9 Proteins"; product "cytoplasmic 60S subunit biogenesis factor ZNF622"; transcript_biotype "mRNA"; exon_number "1";
NW_027332222.1	Gnomon	exon	9815724	9815924	.	+	.	gene_id "LOC140747519"; transcript_id "XM_073080026.1"; db_xref "GeneID:140747519"; db_xref "GenBank:XM_073080026.1"; experiment "COORDINATES: polyA evidence [ECO:0006239]"; gene "LOC140747519"; model_evidence "Supporting evidence includes similarity to: 9 Proteins"; product "cytoplasmic 60S subunit biogenesis factor ZNF622"; transcript_biotype "mRNA"; exon_number "2";
NW_027332222.1	Gnomon	exon	9816281	9816435	.	+	.	gene_id "LOC140747519"; transcript_id "XM_073080026.1"; db_xref "GeneID:140747519"; db_xref "GenBank:XM_073080026.1"; experiment "COORDINATES: polyA evidence [ECO:0006239]"; gene "LOC140747519"; model_evidence "Supporting evidence includes similarity to: 9 Proteins"; product "cytoplasmic 60S subunit biogenesis factor ZNF622"; transcript_biotype "mRNA"; exon_number "3";
NW_027332222.1	Gnomon	exon	9816734	9816874	.	+	.	gene_id "LOC140747519"; transcript_id "XM_073080026.1"; db_xref "GeneID:140747519"; db_xref "GenBank:XM_073080026.1"; experiment "COORDINATES: polyA evidence [ECO:0006239]"; gene "LOC140747519"; model_evidence "Supporting evidence includes similarity to: 9 Proteins"; product "cytoplasmic 60S subunit biogenesis factor ZNF622"; transcript_biotype "mRNA"; exon_number "4";
NW_027332222.1	Gnomon	exon	9817145	9817273	.	+	.	gene_id "LOC140747519"; transcript_id "XM_073080026.1"; db_xref "GeneID:140747519"; db_xref "GenBank:XM_073080026.1"; experiment "COORDINATES: polyA evidence [ECO:0006239]"; gene "LOC140747519"; model_evidence "Supporting evidence includes similarity to: 9 Proteins"; product "cytoplasmic 60S subunit biogenesis factor ZNF622"; transcript_biotype "mRNA"; exon_number "5";
NW_027332222.1	Gnomon	exon	9817694	9818229	.	+	.	gene_id "LOC140747519"; transcript_id "XM_073080026.1"; db_xref "GeneID:140747519"; db_xref "GenBank:XM_073080026.1"; experiment "COORDINATES: polyA evidence [ECO:0006239]"; gene "LOC140747519"; model_evidence "Supporting evidence includes similarity to: 9 Proteins"; product "cytoplasmic 60S subunit biogenesis factor ZNF622"; transcript_biotype "mRNA"; exon_number "6";
NW_027332222.1	Gnomon	CDS	9814537	9814989	.	+	0	gene_id "LOC140747519"; transcript_id "XM_073080026.1"; db_xref "GeneID:140747519"; db_xref "GenBank:XP_072936127.1"; gbkey "CDS"; gene "LOC140747519"; product "cytoplasmic 60S subunit biogenesis factor ZNF622"; protein_id "XP_072936127.1"; exon_number "1";
NW_027332222.1	Gnomon	CDS	9815724	9815924	.	+	0	gene_id "LOC140747519"; transcript_id "XM_073080026.1"; db_xref "GeneID:140747519"; db_xref "GenBank:XP_072936127.1"; gbkey "CDS"; gene "LOC140747519"; product "cytoplasmic 60S subunit biogenesis factor ZNF622"; protein_id "XP_072936127.1"; exon_number "2";
NW_027332222.1	Gnomon	CDS	9816281	9816435	.	+	0	gene_id "LOC140747519"; transcript_id "XM_073080026.1"; db_xref "GeneID:140747519"; db_xref "GenBank:XP_072936127.1"; gbkey "CDS"; gene "LOC140747519"; product "cytoplasmic 60S subunit biogenesis factor ZNF622"; protein_id "XP_072936127.1"; exon_number "3";
NW_027332222.1	Gnomon	CDS	9816734	9816874	.	+	1	gene_id "LOC140747519"; transcript_id "XM_073080026.1"; db_xref "GeneID:140747519"; db_xref "GenBank:XP_072936127.1"; gbkey "CDS"; gene "LOC140747519"; product "cytoplasmic 60S subunit biogenesis factor ZNF622"; protein_id "XP_072936127.1"; exon_number "4";
NW_027332222.1	Gnomon	CDS	9817145	9817273	.	+	1	gene_id "LOC140747519"; transcript_id "XM_073080026.1"; db_xref "GeneID:140747519"; db_xref "GenBank:XP_072936127.1"; gbkey "CDS"; gene "LOC140747519"; product "cytoplasmic 60S subunit biogenesis factor ZNF622"; protein_id "XP_072936127.1"; exon_number "5";
NW_027332222.1	Gnomon	CDS	9817694	9817802	.	+	1	gene_id "LOC140747519"; transcript_id "XM_073080026.1"; db_xref "GeneID:140747519"; db_xref "GenBank:XP_072936127.1"; gbkey "CDS"; gene "LOC140747519"; product "cytoplasmic 60S subunit biogenesis factor ZNF622"; protein_id "XP_072936127.1"; exon_number "6";
NW_027332222.1	Gnomon	start_codon	9814537	9814539	.	+	0	gene_id "LOC140747519"; transcript_id "XM_073080026.1"; db_xref "GeneID:140747519"; db_xref "GenBank:XP_072936127.1"; gbkey "CDS"; gene "LOC140747519"; product "cytoplasmic 60S subunit biogenesis factor ZNF622"; protein_id "XP_072936127.1"; exon_number "1";
NW_027332222.1	Gnomon	stop_codon	9817803	9817805	.	+	0	gene_id "LOC140747519"; transcript_id "XM_073080026.1"; db_xref "GeneID:140747519"; db_xref "GenBank:XP_072936127.1"; gbkey "CDS"; gene "LOC140747519"; product "cytoplasmic 60S subunit biogenesis factor ZNF622"; protein_id "XP_072936127.1"; exon_number "6";
NW_027332222.1	Gnomon	gene	9818895	9823611	.	-	.	gene_id "arg"; transcript_id ""; db_xref "GeneID:140747520"; description "arginase"; gbkey "Gene"; gene "arg"; gene_biotype "protein_coding";
NW_027332222.1	Gnomon	transcript	9818895	9823611	.	-	.	gene_id "arg"; transcript_id "XM_073080027.1"; db_xref "GeneID:140747520"; db_xref "GenBank:XM_073080027.1"; experiment "COORDINATES: polyA evidence [ECO:0006239]"; gbkey "mRNA"; gene "arg"; model_evidence "Supporting evidence includes similarity to: 16 Proteins"; product "arginase"; transcript_biotype "mRNA";
NW_027332222.1	Gnomon	exon	9823342	9823611	.	-	.	gene_id "arg"; transcript_id "XM_073080027.1"; db_xref "GeneID:140747520"; db_xref "GenBank:XM_073080027.1"; experiment "COORDINATES: polyA evidence [ECO:0006239]"; gene "arg"; model_evidence "Supporting evidence includes similarity to: 16 Proteins"; product "arginase"; transcript_biotype "mRNA"; exon_number "1";
NW_027332222.1	Gnomon	exon	9822536	9822724	.	-	.	gene_id "arg"; transcript_id "XM_073080027.1"; db_xref "GeneID:140747520"; db_xref "GenBank:XM_073080027.1"; experiment "COORDINATES: polyA evidence [ECO:0006239]"; gene "arg"; model_evidence "Supporting evidence includes similarity to: 16 Proteins"; product "arginase"; transcript_biotype "mRNA"; exon_number "2";
NW_027332222.1	Gnomon	exon	9820650	9820836	.	-	.	gene_id "arg"; transcript_id "XM_073080027.1"; db_xref "GeneID:140747520"; db_xref "GenBank:XM_073080027.1"; experiment "COORDINATES: polyA evidence [ECO:0006239]"; gene "arg"; model_evidence "Supporting evidence includes similarity to: 16 Proteins"; product "arginase"; transcript_biotype "mRNA"; exon_number "3";
NW_027332222.1	Gnomon	exon	9820244	9820354	.	-	.	gene_id "arg"; transcript_id "XM_073080027.1"; db_xref "GeneID:140747520"; db_xref "GenBank:XM_073080027.1"; experiment "COORDINATES: polyA evidence [ECO:0006239]"; gene "arg"; model_evidence "Supporting evidence includes similarity to: 16 Proteins"; product "arginase"; transcript_biotype "mRNA"; exon_number "4";
NW_027332222.1	Gnomon	exon	9819988	9820115	.	-	.	gene_id "arg"; transcript_id "XM_073080027.1"; db_xref "GeneID:140747520"; db_xref "GenBank:XM_073080027.1"; experiment "COORDINATES: polyA evidence [ECO:0006239]"; gene "arg"; model_evidence "Supporting evidence includes similarity to: 16 Proteins"; product "arginase"; transcript_biotype "mRNA"; exon_number "5";
NW_027332222.1	Gnomon	exon	9818895	9819714	.	-	.	gene_id "arg"; transcript_id "XM_073080027.1"; db_xref "GeneID:140747520"; db_xref "GenBank:XM_073080027.1"; experiment "COORDINATES: polyA evidence [ECO:0006239]"; gene "arg"; model_evidence "Supporting evidence includes similarity to: 16 Proteins"; product "arginase"; transcript_biotype "mRNA"; exon_number "6";
NW_027332222.1	Gnomon	CDS	9823342	9823516	.	-	0	gene_id "arg"; transcript_id "XM_073080027.1"; db_xref "GeneID:140747520"; db_xref "GenBank:XP_072936128.1"; gbkey "CDS"; gene "arg"; product "arginase, hepatic"; protein_id "XP_072936128.1"; exon_number "1";
NW_027332222.1	Gnomon	CDS	9822536	9822724	.	-	2	gene_id "arg"; transcript_id "XM_073080027.1"; db_xref "GeneID:140747520"; db_xref "GenBank:XP_072936128.1"; gbkey "CDS"; gene "arg"; product "arginase, hepatic"; protein_id "XP_072936128.1"; exon_number "2";
NW_027332222.1	Gnomon	CDS	9820650	9820836	.	-	2	gene_id "arg"; transcript_id "XM_073080027.1"; db_xref "GeneID:140747520"; db_xref "GenBank:XP_072936128.1"; gbkey "CDS"; gene "arg"; product "arginase, hepatic"; protein_id "XP_072936128.1"; exon_number "3";
NW_027332222.1	Gnomon	CDS	9820244	9820354	.	-	1	gene_id "arg"; transcript_id "XM_073080027.1"; db_xref "GeneID:140747520"; db_xref "GenBank:XP_072936128.1"; gbkey "CDS"; gene "arg"; product "arginase, hepatic"; protein_id "XP_072936128.1"; exon_number "4";
NW_027332222.1	Gnomon	CDS	9819988	9820115	.	-	1	gene_id "arg"; transcript_id "XM_073080027.1"; db_xref "GeneID:140747520"; db_xref "GenBank:XP_072936128.1"; gbkey "CDS"; gene "arg"; product "arginase, hepatic"; protein_id "XP_072936128.1"; exon_number "5";
NW_027332222.1	Gnomon	CDS	9819455	9819714	.	-	2	gene_id "arg"; transcript_id "XM_073080027.1"; db_xref "GeneID:140747520"; db_xref "GenBank:XP_072936128.1"; gbkey "CDS"; gene "arg"; product "arginase, hepatic"; protein_id "XP_072936128.1"; exon_number "6";
NW_027332222.1	Gnomon	start_codon	9823514	9823516	.	-	0	gene_id "arg"; transcript_id "XM_073080027.1"; db_xref "GeneID:140747520"; db_xref "GenBank:XP_072936128.1"; gbkey "CDS"; gene "arg"; product "arginase, hepatic"; protein_id "XP_072936128.1"; exon_number "1";
NW_027332222.1	Gnomon	stop_codon	9819452	9819454	.	-	0	gene_id "arg"; transcript_id "XM_073080027.1"; db_xref "GeneID:140747520"; db_xref "GenBank:XP_072936128.1"; gbkey "CDS"; gene "arg"; product "arginase, hepatic"; protein_id "XP_072936128.1"; exon_number "6";
NW_027332222.1	Gnomon	gene	9824454	9825434	.	-	.	gene_id "LOC140747240"; transcript_id ""; db_xref "GeneID:140747240"; description "uncharacterized LOC140747240"; gbkey "Gene"; gene "LOC140747240"; gene_biotype "protein_coding";
NW_027332222.1	Gnomon	transcript	9824454	9825434	.	-	.	gene_id "LOC140747240"; transcript_id "XM_073079543.1"; db_xref "GeneID:140747240"; db_xref "GenBank:XM_073079543.1"; gbkey "mRNA"; gene "LOC140747240"; model_evidence "Supporting evidence includes similarity to: 2 Proteins"; product "uncharacterized protein"; transcript_biotype "mRNA";
NW_027332222.1	Gnomon	exon	9824454	9825434	.	-	.	gene_id "LOC140747240"; transcript_id "XM_073079543.1"; db_xref "GeneID:140747240"; db_xref "GenBank:XM_073079543.1"; gene "LOC140747240"; model_evidence "Supporting evidence includes similarity to: 2 Proteins"; product "uncharacterized protein"; transcript_biotype "mRNA"; exon_number "1";
NW_027332222.1	Gnomon	CDS	9824459	9825340	.	-	0	gene_id "LOC140747240"; transcript_id "XM_073079543.1"; db_xref "GeneID:140747240"; db_xref "GenBank:XP_072935644.1"; gbkey "CDS"; gene "LOC140747240"; product "uncharacterized protein"; protein_id "XP_072935644.1"; exon_number "1";
NW_027332222.1	Gnomon	start_codon	9825338	9825340	.	-	0	gene_id "LOC140747240"; transcript_id "XM_073079543.1"; db_xref "GeneID:140747240"; db_xref "GenBank:XP_072935644.1"; gbkey "CDS"; gene "LOC140747240"; product "uncharacterized protein"; protein_id "XP_072935644.1"; exon_number "1";
NW_027332222.1	Gnomon	stop_codon	9824456	9824458	.	-	0	gene_id "LOC140747240"; transcript_id "XM_073079543.1"; db_xref "GeneID:140747240"; db_xref "GenBank:XP_072935644.1"; gbkey "CDS"; gene "LOC140747240"; product "uncharacterized protein"; protein_id "XP_072935644.1"; exon_number "1";
NW_027332222.1	Gnomon	gene	9842514	9850422	.	+	.	gene_id "LOC140747096"; transcript_id ""; db_xref "GeneID:140747096"; description "odorant receptor 4-like"; gbkey "Gene"; gene "LOC140747096"; gene_biotype "protein_coding";
NW_027332222.1	Gnomon	transcript	9842514	9850422	.	+	.	gene_id "LOC140747096"; transcript_id "XM_073079347.1"; db_xref "GeneID:140747096"; db_xref "GenBank:XM_073079347.1"; gbkey "mRNA"; gene "LOC140747096"; model_evidence "Supporting evidence includes similarity to: 26 Proteins"; product "odorant receptor 4-like"; transcript_biotype "mRNA";
NW_027332222.1	Gnomon	exon	9842514	9842790	.	+	.	gene_id "LOC140747096"; transcript_id "XM_073079347.1"; db_xref "GeneID:140747096"; db_xref "GenBank:XM_073079347.1"; gene "LOC140747096"; model_evidence "Supporting evidence includes similarity to: 26 Proteins"; product "odorant receptor 4-like"; transcript_biotype "mRNA"; exon_number "1";
NW_027332222.1	Gnomon	exon	9844171	9844323	.	+	.	gene_id "LOC140747096"; transcript_id "XM_073079347.1"; db_xref "GeneID:140747096"; db_xref "GenBank:XM_073079347.1"; gene "LOC140747096"; model_evidence "Supporting evidence includes similarity to: 26 Proteins"; product "odorant receptor 4-like"; transcript_biotype "mRNA"; exon_number "2";
NW_027332222.1	Gnomon	exon	9844660	9844842	.	+	.	gene_id "LOC140747096"; transcript_id "XM_073079347.1"; db_xref "GeneID:140747096"; db_xref "GenBank:XM_073079347.1"; gene "LOC140747096"; model_evidence "Supporting evidence includes similarity to: 26 Proteins"; product "odorant receptor 4-like"; transcript_biotype "mRNA"; exon_number "3";
NW_027332222.1	Gnomon	exon	9845459	9845669	.	+	.	gene_id "LOC140747096"; transcript_id "XM_073079347.1"; db_xref "GeneID:140747096"; db_xref "GenBank:XM_073079347.1"; gene "LOC140747096"; model_evidence "Supporting evidence includes similarity to: 26 Proteins"; product "odorant receptor 4-like"; transcript_biotype "mRNA"; exon_number "4";
NW_027332222.1	Gnomon	exon	9846015	9846108	.	+	.	gene_id "LOC140747096"; transcript_id "XM_073079347.1"; db_xref "GeneID:140747096"; db_xref "GenBank:XM_073079347.1"; gene "LOC140747096"; model_evidence "Supporting evidence includes similarity to: 26 Proteins"; product "odorant receptor 4-like"; transcript_biotype "mRNA"; exon_number "5";
NW_027332222.1	Gnomon	exon	9846763	9846864	.	+	.	gene_id "LOC140747096"; transcript_id "XM_073079347.1"; db_xref "GeneID:140747096"; db_xref "GenBank:XM_073079347.1"; gene "LOC140747096"; model_evidence "Supporting evidence includes similarity to: 26 Proteins"; product "odorant receptor 4-like"; transcript_biotype "mRNA"; exon_number "6";
NW_027332222.1	Gnomon	exon	9847567	9847655	.	+	.	gene_id "LOC140747096"; transcript_id "XM_073079347.1"; db_xref "GeneID:140747096"; db_xref "GenBank:XM_073079347.1"; gene "LOC140747096"; model_evidence "Supporting evidence includes similarity to: 26 Proteins"; product "odorant receptor 4-like"; transcript_biotype "mRNA"; exon_number "7";
NW_027332222.1	Gnomon	exon	9848254	9848320	.	+	.	gene_id "LOC140747096"; transcript_id "XM_073079347.1"; db_xref "GeneID:140747096"; db_xref "GenBank:XM_073079347.1"; gene "LOC140747096"; model_evidence "Supporting evidence includes similarity to: 26 Proteins"; product "odorant receptor 4-like"; transcript_biotype "mRNA"; exon_number "8";
NW_027332222.1	Gnomon	exon	9850363	9850422	.	+	.	gene_id "LOC140747096"; transcript_id "XM_073079347.1"; db_xref "GeneID:140747096"; db_xref "GenBank:XM_073079347.1"; gene "LOC140747096"; model_evidence "Supporting evidence includes similarity to: 26 Proteins"; product "odorant receptor 4-like"; transcript_biotype "mRNA"; exon_number "9";
NW_027332222.1	Gnomon	CDS	9842514	9842790	.	+	0	gene_id "LOC140747096"; transcript_id "XM_073079347.1"; db_xref "GeneID:140747096"; db_xref "GenBank:XP_072935448.1"; gbkey "CDS"; gene "LOC140747096"; product "odorant receptor 4-like"; protein_id "XP_072935448.1"; exon_number "1";
NW_027332222.1	Gnomon	CDS	9844171	9844323	.	+	2	gene_id "LOC140747096"; transcript_id "XM_073079347.1"; db_xref "GeneID:140747096"; db_xref "GenBank:XP_072935448.1"; gbkey "CDS"; gene "LOC140747096"; product "odorant receptor 4-like"; protein_id "XP_072935448.1"; exon_number "2";
NW_027332222.1	Gnomon	CDS	9844660	9844842	.	+	2	gene_id "LOC140747096"; transcript_id "XM_073079347.1"; db_xref "GeneID:140747096"; db_xref "GenBank:XP_072935448.1"; gbkey "CDS"; gene "LOC140747096"; product "odorant receptor 4-like"; protein_id "XP_072935448.1"; exon_number "3";
NW_027332222.1	Gnomon	CDS	9845459	9845669	.	+	2	gene_id "LOC140747096"; transcript_id "XM_073079347.1"; db_xref "GeneID:140747096"; db_xref "GenBank:XP_072935448.1"; gbkey "CDS"; gene "LOC140747096"; product "odorant receptor 4-like"; protein_id "XP_072935448.1"; exon_number "4";
NW_027332222.1	Gnomon	CDS	9846015	9846108	.	+	1	gene_id "LOC140747096"; transcript_id "XM_073079347.1"; db_xref "GeneID:140747096"; db_xref "GenBank:XP_072935448.1"; gbkey "CDS"; gene "LOC140747096"; product "odorant receptor 4-like"; protein_id "XP_072935448.1"; exon_number "5";
NW_027332222.1	Gnomon	CDS	9846763	9846864	.	+	0	gene_id "LOC140747096"; transcript_id "XM_073079347.1"; db_xref "GeneID:140747096"; db_xref "GenBank:XP_072935448.1"; gbkey "CDS"; gene "LOC140747096"; product "odorant receptor 4-like"; protein_id "XP_072935448.1"; exon_number "6";
NW_027332222.1	Gnomon	CDS	9847567	9847655	.	+	0	gene_id "LOC140747096"; transcript_id "XM_073079347.1"; db_xref "GeneID:140747096"; db_xref "GenBank:XP_072935448.1"; gbkey "CDS"; gene "LOC140747096"; product "odorant receptor 4-like"; protein_id "XP_072935448.1"; exon_number "7";
NW_027332222.1	Gnomon	CDS	9848254	9848320	.	+	1	gene_id "LOC140747096"; transcript_id "XM_073079347.1"; db_xref "GeneID:140747096"; db_xref "GenBank:XP_072935448.1"; gbkey "CDS"; gene "LOC140747096"; product "odorant receptor 4-like"; protein_id "XP_072935448.1"; exon_number "8";
NW_027332222.1	Gnomon	CDS	9850363	9850419	.	+	0	gene_id "LOC140747096"; transcript_id "XM_073079347.1"; db_xref "GeneID:140747096"; db_xref "GenBank:XP_072935448.1"; gbkey "CDS"; gene "LOC140747096"; product "odorant receptor 4-like"; protein_id "XP_072935448.1"; exon_number "9";
NW_027332222.1	Gnomon	start_codon	9842514	9842516	.	+	0	gene_id "LOC140747096"; transcript_id "XM_073079347.1"; db_xref "GeneID:140747096"; db_xref "GenBank:XP_072935448.1"; gbkey "CDS"; gene "LOC140747096"; product "odorant receptor 4-like"; protein_id "XP_072935448.1"; exon_number "1";
NW_027332222.1	Gnomon	stop_codon	9850420	9850422	.	+	0	gene_id "LOC140747096"; transcript_id "XM_073079347.1"; db_xref "GeneID:140747096"; db_xref "GenBank:XP_072935448.1"; gbkey "CDS"; gene "LOC140747096"; product "odorant receptor 4-like"; protein_id "XP_072935448.1"; exon_number "9";
NW_027332222.1	Gnomon	gene	9863803	9866965	.	+	.	gene_id "LOC140746853"; transcript_id ""; db_xref "GeneID:140746853"; description "uncharacterized LOC140746853"; gbkey "Gene"; gene "LOC140746853"; gene_biotype "protein_coding";
NW_027332222.1	Gnomon	transcript	9863803	9866965	.	+	.	gene_id "LOC140746853"; transcript_id "XM_073078951.1"; db_xref "GeneID:140746853"; db_xref "GenBank:XM_073078951.1"; gbkey "mRNA"; gene "LOC140746853"; model_evidence "Supporting evidence includes similarity to: 2 Proteins"; product "uncharacterized protein"; transcript_biotype "mRNA";
NW_027332222.1	Gnomon	exon	9863803	9863848	.	+	.	gene_id "LOC140746853"; transcript_id "XM_073078951.1"; db_xref "GeneID:140746853"; db_xref "GenBank:XM_073078951.1"; gene "LOC140746853"; model_evidence "Supporting evidence includes similarity to: 2 Proteins"; product "uncharacterized protein"; transcript_biotype "mRNA"; exon_number "1";
NW_027332222.1	Gnomon	exon	9864208	9864372	.	+	.	gene_id "LOC140746853"; transcript_id "XM_073078951.1"; db_xref "GeneID:140746853"; db_xref "GenBank:XM_073078951.1"; gene "LOC140746853"; model_evidence "Supporting evidence includes similarity to: 2 Proteins"; product "uncharacterized protein"; transcript_biotype "mRNA"; exon_number "2";
NW_027332222.1	Gnomon	exon	9865224	9865466	.	+	.	gene_id "LOC140746853"; transcript_id "XM_073078951.1"; db_xref "GeneID:140746853"; db_xref "GenBank:XM_073078951.1"; gene "LOC140746853"; model_evidence "Supporting evidence includes similarity to: 2 Proteins"; product "uncharacterized protein"; transcript_biotype "mRNA"; exon_number "3";
NW_027332222.1	Gnomon	exon	9866828	9866965	.	+	.	gene_id "LOC140746853"; transcript_id "XM_073078951.1"; db_xref "GeneID:140746853"; db_xref "GenBank:XM_073078951.1"; gene "LOC140746853"; model_evidence "Supporting evidence includes similarity to: 2 Proteins"; product "uncharacterized protein"; transcript_biotype "mRNA"; exon_number "4";
NW_027332222.1	Gnomon	CDS	9863803	9863848	.	+	0	gene_id "LOC140746853"; transcript_id "XM_073078951.1"; db_xref "GeneID:140746853"; db_xref "GenBank:XP_072935052.1"; gbkey "CDS"; gene "LOC140746853"; product "uncharacterized protein"; protein_id "XP_072935052.1"; exon_number "1";
NW_027332222.1	Gnomon	CDS	9864208	9864372	.	+	2	gene_id "LOC140746853"; transcript_id "XM_073078951.1"; db_xref "GeneID:140746853"; db_xref "GenBank:XP_072935052.1"; gbkey "CDS"; gene "LOC140746853"; product "uncharacterized protein"; protein_id "XP_072935052.1"; exon_number "2";
NW_027332222.1	Gnomon	CDS	9865224	9865466	.	+	2	gene_id "LOC140746853"; transcript_id "XM_073078951.1"; db_xref "GeneID:140746853"; db_xref "GenBank:XP_072935052.1"; gbkey "CDS"; gene "LOC140746853"; product "uncharacterized protein"; protein_id "XP_072935052.1"; exon_number "3";
NW_027332222.1	Gnomon	CDS	9866828	9866928	.	+	2	gene_id "LOC140746853"; transcript_id "XM_073078951.1"; db_xref "GeneID:140746853"; db_xref "GenBank:XP_072935052.1"; gbkey "CDS"; gene "LOC140746853"; product "uncharacterized protein"; protein_id "XP_072935052.1"; exon_number "4";
NW_027332222.1	Gnomon	start_codon	9863803	9863805	.	+	0	gene_id "LOC140746853"; transcript_id "XM_073078951.1"; db_xref "GeneID:140746853"; db_xref "GenBank:XP_072935052.1"; gbkey "CDS"; gene "LOC140746853"; product "uncharacterized protein"; protein_id "XP_072935052.1"; exon_number "1";
NW_027332222.1	Gnomon	stop_codon	9866929	9866931	.	+	0	gene_id "LOC140746853"; transcript_id "XM_073078951.1"; db_xref "GeneID:140746853"; db_xref "GenBank:XP_072935052.1"; gbkey "CDS"; gene "LOC140746853"; product "uncharacterized protein"; protein_id "XP_072935052.1"; exon_number "4";
NW_027332222.1	Gnomon	gene	9959349	9960186	.	-	.	gene_id "LOC140746856"; transcript_id ""; db_xref "GeneID:140746856"; description "uncharacterized LOC140746856"; gbkey "Gene"; gene "LOC140746856"; gene_biotype "protein_coding";
NW_027332222.1	Gnomon	transcript	9959349	9960186	.	-	.	gene_id "LOC140746856"; transcript_id "XM_073078954.1"; db_xref "GeneID:140746856"; db_xref "GenBank:XM_073078954.1"; gbkey "mRNA"; gene "LOC140746856"; model_evidence "Supporting evidence includes similarity to: 2 Proteins"; product "uncharacterized protein"; transcript_biotype "mRNA";
NW_027332222.1	Gnomon	exon	9959614	9960186	.	-	.	gene_id "LOC140746856"; transcript_id "XM_073078954.1"; db_xref "GeneID:140746856"; db_xref "GenBank:XM_073078954.1"; gene "LOC140746856"; model_evidence "Supporting evidence includes similarity to: 2 Proteins"; product "uncharacterized protein"; transcript_biotype "mRNA"; exon_number "1";
NW_027332222.1	Gnomon	exon	9959349	9959354	.	-	.	gene_id "LOC140746856"; transcript_id "XM_073078954.1"; db_xref "GeneID:140746856"; db_xref "GenBank:XM_073078954.1"; gene "LOC140746856"; model_evidence "Supporting evidence includes similarity to: 2 Proteins"; product "uncharacterized protein"; transcript_biotype "mRNA"; exon_number "2";
NW_027332222.1	Gnomon	CDS	9959614	9960186	.	-	0	gene_id "LOC140746856"; transcript_id "XM_073078954.1"; db_xref "GeneID:140746856"; db_xref "GenBank:XP_072935055.1"; gbkey "CDS"; gene "LOC140746856"; product "uncharacterized protein"; protein_id "XP_072935055.1"; exon_number "1";
NW_027332222.1	Gnomon	CDS	9959352	9959354	.	-	0	gene_id "LOC140746856"; transcript_id "XM_073078954.1"; db_xref "GeneID:140746856"; db_xref "GenBank:XP_072935055.1"; gbkey "CDS"; gene "LOC140746856"; product "uncharacterized protein"; protein_id "XP_072935055.1"; exon_number "2";
NW_027332222.1	Gnomon	start_codon	9960184	9960186	.	-	0	gene_id "LOC140746856"; transcript_id "XM_073078954.1"; db_xref "GeneID:140746856"; db_xref "GenBank:XP_072935055.1"; gbkey "CDS"; gene "LOC140746856"; product "uncharacterized protein"; protein_id "XP_072935055.1"; exon_number "1";
NW_027332222.1	Gnomon	stop_codon	9959349	9959351	.	-	0	gene_id "LOC140746856"; transcript_id "XM_073078954.1"; db_xref "GeneID:140746856"; db_xref "GenBank:XP_072935055.1"; gbkey "CDS"; gene "LOC140746856"; product "uncharacterized protein"; protein_id "XP_072935055.1"; exon_number "2";
NW_027332222.1	Gnomon	gene	9979824	10086642	.	-	.	gene_id "LOC140747528"; transcript_id ""; db_xref "GeneID:140747528"; description "uncharacterized LOC140747528"; gbkey "Gene"; gene "LOC140747528"; gene_biotype "protein_coding";
NW_027332222.1	Gnomon	transcript	9979824	10086642	.	-	.	gene_id "LOC140747528"; transcript_id "XM_073080035.1"; db_xref "GeneID:140747528"; db_xref "GenBank:XM_073080035.1"; experiment "COORDINATES: polyA evidence [ECO:0006239]"; gbkey "mRNA"; gene "LOC140747528"; model_evidence "Supporting evidence includes similarity to: 7 Proteins"; product "uncharacterized protein"; transcript_biotype "mRNA";
NW_027332222.1	Gnomon	exon	10086280	10086642	.	-	.	gene_id "LOC140747528"; transcript_id "XM_073080035.1"; db_xref "GeneID:140747528"; db_xref "GenBank:XM_073080035.1"; experiment "COORDINATES: polyA evidence [ECO:0006239]"; gene "LOC140747528"; model_evidence "Supporting evidence includes similarity to: 7 Proteins"; product "uncharacterized protein"; transcript_biotype "mRNA"; exon_number "1";
NW_027332222.1	Gnomon	exon	10017129	10017367	.	-	.	gene_id "LOC140747528"; transcript_id "XM_073080035.1"; db_xref "GeneID:140747528"; db_xref "GenBank:XM_073080035.1"; experiment "COORDINATES: polyA evidence [ECO:0006239]"; gene "LOC140747528"; model_evidence "Supporting evidence includes similarity to: 7 Proteins"; product "uncharacterized protein"; transcript_biotype "mRNA"; exon_number "2";
NW_027332222.1	Gnomon	exon	9983799	9986694	.	-	.	gene_id "LOC140747528"; transcript_id "XM_073080035.1"; db_xref "GeneID:140747528"; db_xref "GenBank:XM_073080035.1"; experiment "COORDINATES: polyA evidence [ECO:0006239]"; gene "LOC140747528"; model_evidence "Supporting evidence includes similarity to: 7 Proteins"; product "uncharacterized protein"; transcript_biotype "mRNA"; exon_number "3";
NW_027332222.1	Gnomon	exon	9983488	9983726	.	-	.	gene_id "LOC140747528"; transcript_id "XM_073080035.1"; db_xref "GeneID:140747528"; db_xref "GenBank:XM_073080035.1"; experiment "COORDINATES: polyA evidence [ECO:0006239]"; gene "LOC140747528"; model_evidence "Supporting evidence includes similarity to: 7 Proteins"; product "uncharacterized protein"; transcript_biotype "mRNA"; exon_number "4";
NW_027332222.1	Gnomon	exon	9983279	9983355	.	-	.	gene_id "LOC140747528"; transcript_id "XM_073080035.1"; db_xref "GeneID:140747528"; db_xref "GenBank:XM_073080035.1"; experiment "COORDINATES: polyA evidence [ECO:0006239]"; gene "LOC140747528"; model_evidence "Supporting evidence includes similarity to: 7 Proteins"; product "uncharacterized protein"; transcript_biotype "mRNA"; exon_number "5";
NW_027332222.1	Gnomon	exon	9982787	9983153	.	-	.	gene_id "LOC140747528"; transcript_id "XM_073080035.1"; db_xref "GeneID:140747528"; db_xref "GenBank:XM_073080035.1"; experiment "COORDINATES: polyA evidence [ECO:0006239]"; gene "LOC140747528"; model_evidence "Supporting evidence includes similarity to: 7 Proteins"; product "uncharacterized protein"; transcript_biotype "mRNA"; exon_number "6";
NW_027332222.1	Gnomon	exon	9982576	9982706	.	-	.	gene_id "LOC140747528"; transcript_id "XM_073080035.1"; db_xref "GeneID:140747528"; db_xref "GenBank:XM_073080035.1"; experiment "COORDINATES: polyA evidence [ECO:0006239]"; gene "LOC140747528"; model_evidence "Supporting evidence includes similarity to: 7 Proteins"; product "uncharacterized protein"; transcript_biotype "mRNA"; exon_number "7";
NW_027332222.1	Gnomon	exon	9982340	9982489	.	-	.	gene_id "LOC140747528"; transcript_id "XM_073080035.1"; db_xref "GeneID:140747528"; db_xref "GenBank:XM_073080035.1"; experiment "COORDINATES: polyA evidence [ECO:0006239]"; gene "LOC140747528"; model_evidence "Supporting evidence includes similarity to: 7 Proteins"; product "uncharacterized protein"; transcript_biotype "mRNA"; exon_number "8";
NW_027332222.1	Gnomon	exon	9981928	9982085	.	-	.	gene_id "LOC140747528"; transcript_id "XM_073080035.1"; db_xref "GeneID:140747528"; db_xref "GenBank:XM_073080035.1"; experiment "COORDINATES: polyA evidence [ECO:0006239]"; gene "LOC140747528"; model_evidence "Supporting evidence includes similarity to: 7 Proteins"; product "uncharacterized protein"; transcript_biotype "mRNA"; exon_number "9";
NW_027332222.1	Gnomon	exon	9979824	9981394	.	-	.	gene_id "LOC140747528"; transcript_id "XM_073080035.1"; db_xref "GeneID:140747528"; db_xref "GenBank:XM_073080035.1"; experiment "COORDINATES: polyA evidence [ECO:0006239]"; gene "LOC140747528"; model_evidence "Supporting evidence includes similarity to: 7 Proteins"; product "uncharacterized protein"; transcript_biotype "mRNA"; exon_number "10";
NW_027332222.1	Gnomon	CDS	10017129	10017204	.	-	0	gene_id "LOC140747528"; transcript_id "XM_073080035.1"; db_xref "GeneID:140747528"; db_xref "GenBank:XP_072936136.1"; gbkey "CDS"; gene "LOC140747528"; product "uncharacterized protein"; protein_id "XP_072936136.1"; exon_number "2";
NW_027332222.1	Gnomon	CDS	9983799	9986694	.	-	2	gene_id "LOC140747528"; transcript_id "XM_073080035.1"; db_xref "GeneID:140747528"; db_xref "GenBank:XP_072936136.1"; gbkey "CDS"; gene "LOC140747528"; product "uncharacterized protein"; protein_id "XP_072936136.1"; exon_number "3";
NW_027332222.1	Gnomon	CDS	9983488	9983726	.	-	1	gene_id "LOC140747528"; transcript_id "XM_073080035.1"; db_xref "GeneID:140747528"; db_xref "GenBank:XP_072936136.1"; gbkey "CDS"; gene "LOC140747528"; product "uncharacterized protein"; protein_id "XP_072936136.1"; exon_number "4";
NW_027332222.1	Gnomon	CDS	9983279	9983355	.	-	2	gene_id "LOC140747528"; transcript_id "XM_073080035.1"; db_xref "GeneID:140747528"; db_xref "GenBank:XP_072936136.1"; gbkey "CDS"; gene "LOC140747528"; product "uncharacterized protein"; protein_id "XP_072936136.1"; exon_number "5";
NW_027332222.1	Gnomon	CDS	9982787	9983153	.	-	0	gene_id "LOC140747528"; transcript_id "XM_073080035.1"; db_xref "GeneID:140747528"; db_xref "GenBank:XP_072936136.1"; gbkey "CDS"; gene "LOC140747528"; product "uncharacterized protein"; protein_id "XP_072936136.1"; exon_number "6";
NW_027332222.1	Gnomon	CDS	9982576	9982706	.	-	2	gene_id "LOC140747528"; transcript_id "XM_073080035.1"; db_xref "GeneID:140747528"; db_xref "GenBank:XP_072936136.1"; gbkey "CDS"; gene "LOC140747528"; product "uncharacterized protein"; protein_id "XP_072936136.1"; exon_number "7";
NW_027332222.1	Gnomon	CDS	9982340	9982489	.	-	0	gene_id "LOC140747528"; transcript_id "XM_073080035.1"; db_xref "GeneID:140747528"; db_xref "GenBank:XP_072936136.1"; gbkey "CDS"; gene "LOC140747528"; product "uncharacterized protein"; protein_id "XP_072936136.1"; exon_number "8";
NW_027332222.1	Gnomon	CDS	9981928	9982085	.	-	0	gene_id "LOC140747528"; transcript_id "XM_073080035.1"; db_xref "GeneID:140747528"; db_xref "GenBank:XP_072936136.1"; gbkey "CDS"; gene "LOC140747528"; product "uncharacterized protein"; protein_id "XP_072936136.1"; exon_number "9";
NW_027332222.1	Gnomon	CDS	9981274	9981394	.	-	1	gene_id "LOC140747528"; transcript_id "XM_073080035.1"; db_xref "GeneID:140747528"; db_xref "GenBank:XP_072936136.1"; gbkey "CDS"; gene "LOC140747528"; product "uncharacterized protein"; protein_id "XP_072936136.1"; exon_number "10";
NW_027332222.1	Gnomon	start_codon	10017202	10017204	.	-	0	gene_id "LOC140747528"; transcript_id "XM_073080035.1"; db_xref "GeneID:140747528"; db_xref "GenBank:XP_072936136.1"; gbkey "CDS"; gene "LOC140747528"; product "uncharacterized protein"; protein_id "XP_072936136.1"; exon_number "2";
NW_027332222.1	Gnomon	stop_codon	9981271	9981273	.	-	0	gene_id "LOC140747528"; transcript_id "XM_073080035.1"; db_xref "GeneID:140747528"; db_xref "GenBank:XP_072936136.1"; gbkey "CDS"; gene "LOC140747528"; product "uncharacterized protein"; protein_id "XP_072936136.1"; exon_number "10";
NW_027332222.1	Gnomon	gene	10208098	10209675	.	+	.	gene_id "LOC140747117"; transcript_id ""; db_xref "GeneID:140747117"; description "uncharacterized LOC140747117"; gbkey "Gene"; gene "LOC140747117"; gene_biotype "lncRNA";
NW_027332222.1	Gnomon	transcript	10208098	10209675	.	+	.	gene_id "LOC140747117"; transcript_id "XR_012102849.1"; db_xref "GeneID:140747117"; db_xref "GenBank:XR_012102849.1"; gbkey "ncRNA"; gene "LOC140747117"; product "uncharacterized lncRNA"; transcript_biotype "lnc_RNA";
NW_027332222.1	Gnomon	exon	10208098	10208217	.	+	.	gene_id "LOC140747117"; transcript_id "XR_012102849.1"; db_xref "GeneID:140747117"; db_xref "GenBank:XR_012102849.1"; gene "LOC140747117"; product "uncharacterized lncRNA"; transcript_biotype "lnc_RNA"; exon_number "1";
NW_027332222.1	Gnomon	exon	10208797	10209000	.	+	.	gene_id "LOC140747117"; transcript_id "XR_012102849.1"; db_xref "GeneID:140747117"; db_xref "GenBank:XR_012102849.1"; gene "LOC140747117"; product "uncharacterized lncRNA"; transcript_biotype "lnc_RNA"; exon_number "2";
NW_027332222.1	Gnomon	exon	10209537	10209675	.	+	.	gene_id "LOC140747117"; transcript_id "XR_012102849.1"; db_xref "GeneID:140747117"; db_xref "GenBank:XR_012102849.1"; gene "LOC140747117"; product "uncharacterized lncRNA"; transcript_biotype "lnc_RNA"; exon_number "3";
NW_027332222.1	Gnomon	gene	10227735	10232231	.	-	.	gene_id "LOC140747533"; transcript_id ""; db_xref "GeneID:140747533"; description "E3 ubiquitin-protein ligase LRSAM1-like"; gbkey "Gene"; gene "LOC140747533"; gene_biotype "protein_coding";
NW_027332222.1	Gnomon	transcript	10227735	10232231	.	-	.	gene_id "LOC140747533"; transcript_id "XM_073080041.1"; db_xref "GeneID:140747533"; db_xref "GenBank:XM_073080041.1"; gbkey "mRNA"; gene "LOC140747533"; model_evidence "Supporting evidence includes similarity to: 5 Proteins"; product "E3 ubiquitin-protein ligase LRSAM1-like"; transcript_biotype "mRNA";
NW_027332222.1	Gnomon	exon	10227735	10232231	.	-	.	gene_id "LOC140747533"; transcript_id "XM_073080041.1"; db_xref "GeneID:140747533"; db_xref "GenBank:XM_073080041.1"; gene "LOC140747533"; model_evidence "Supporting evidence includes similarity to: 5 Proteins"; product "E3 ubiquitin-protein ligase LRSAM1-like"; transcript_biotype "mRNA"; exon_number "1";
NW_027332222.1	Gnomon	CDS	10229946	10232069	.	-	0	gene_id "LOC140747533"; transcript_id "XM_073080041.1"; db_xref "GeneID:140747533"; db_xref "GenBank:XP_072936142.1"; gbkey "CDS"; gene "LOC140747533"; product "E3 ubiquitin-protein ligase LRSAM1-like"; protein_id "XP_072936142.1"; exon_number "1";
NW_027332222.1	Gnomon	start_codon	10232067	10232069	.	-	0	gene_id "LOC140747533"; transcript_id "XM_073080041.1"; db_xref "GeneID:140747533"; db_xref "GenBank:XP_072936142.1"; gbkey "CDS"; gene "LOC140747533"; product "E3 ubiquitin-protein ligase LRSAM1-like"; protein_id "XP_072936142.1"; exon_number "1";
NW_027332222.1	Gnomon	stop_codon	10229943	10229945	.	-	0	gene_id "LOC140747533"; transcript_id "XM_073080041.1"; db_xref "GeneID:140747533"; db_xref "GenBank:XP_072936142.1"; gbkey "CDS"; gene "LOC140747533"; product "E3 ubiquitin-protein ligase LRSAM1-like"; protein_id "XP_072936142.1"; exon_number "1";
NW_027332222.1	Gnomon	gene	10233320	10239879	.	-	.	gene_id "LOC140747534"; transcript_id ""; db_xref "GeneID:140747534"; description "seminal metalloprotease 1-like"; gbkey "Gene"; gene "LOC140747534"; gene_biotype "protein_coding";
NW_027332222.1	Gnomon	transcript	10233320	10239879	.	-	.	gene_id "LOC140747534"; transcript_id "XM_073080042.1"; db_xref "GeneID:140747534"; db_xref "GenBank:XM_073080042.1"; gbkey "mRNA"; gene "LOC140747534"; model_evidence "Supporting evidence includes similarity to: 9 Proteins"; product "seminal metalloprotease 1-like, transcript variant X1"; transcript_biotype "mRNA";
NW_027332222.1	Gnomon	exon	10239177	10239879	.	-	.	gene_id "LOC140747534"; transcript_id "XM_073080042.1"; db_xref "GeneID:140747534"; db_xref "GenBank:XM_073080042.1"; gene "LOC140747534"; model_evidence "Supporting evidence includes similarity to: 9 Proteins"; product "seminal metalloprotease 1-like, transcript variant X1"; transcript_biotype "mRNA"; exon_number "1";
NW_027332222.1	Gnomon	exon	10238190	10238408	.	-	.	gene_id "LOC140747534"; transcript_id "XM_073080042.1"; db_xref "GeneID:140747534"; db_xref "GenBank:XM_073080042.1"; gene "LOC140747534"; model_evidence "Supporting evidence includes similarity to: 9 Proteins"; product "seminal metalloprotease 1-like, transcript variant X1"; transcript_biotype "mRNA"; exon_number "2";
NW_027332222.1	Gnomon	exon	10236324	10236433	.	-	.	gene_id "LOC140747534"; transcript_id "XM_073080042.1"; db_xref "GeneID:140747534"; db_xref "GenBank:XM_073080042.1"; gene "LOC140747534"; model_evidence "Supporting evidence includes similarity to: 9 Proteins"; product "seminal metalloprotease 1-like, transcript variant X1"; transcript_biotype "mRNA"; exon_number "3";
NW_027332222.1	Gnomon	exon	10235542	10235749	.	-	.	gene_id "LOC140747534"; transcript_id "XM_073080042.1"; db_xref "GeneID:140747534"; db_xref "GenBank:XM_073080042.1"; gene "LOC140747534"; model_evidence "Supporting evidence includes similarity to: 9 Proteins"; product "seminal metalloprotease 1-like, transcript variant X1"; transcript_biotype "mRNA"; exon_number "4";
NW_027332222.1	Gnomon	exon	10234924	10235060	.	-	.	gene_id "LOC140747534"; transcript_id "XM_073080042.1"; db_xref "GeneID:140747534"; db_xref "GenBank:XM_073080042.1"; gene "LOC140747534"; model_evidence "Supporting evidence includes similarity to: 9 Proteins"; product "seminal metalloprotease 1-like, transcript variant X1"; transcript_biotype "mRNA"; exon_number "5";
NW_027332222.1	Gnomon	exon	10233320	10234841	.	-	.	gene_id "LOC140747534"; transcript_id "XM_073080042.1"; db_xref "GeneID:140747534"; db_xref "GenBank:XM_073080042.1"; gene "LOC140747534"; model_evidence "Supporting evidence includes similarity to: 9 Proteins"; product "seminal metalloprotease 1-like, transcript variant X1"; transcript_biotype "mRNA"; exon_number "6";
NW_027332222.1	Gnomon	CDS	10239177	10239306	.	-	0	gene_id "LOC140747534"; transcript_id "XM_073080042.1"; db_xref "GeneID:140747534"; db_xref "GenBank:XP_072936143.1"; gbkey "CDS"; gene "LOC140747534"; product "uncharacterized protein isoform X1"; protein_id "XP_072936143.1"; exon_number "1";
NW_027332222.1	Gnomon	CDS	10238190	10238408	.	-	2	gene_id "LOC140747534"; transcript_id "XM_073080042.1"; db_xref "GeneID:140747534"; db_xref "GenBank:XP_072936143.1"; gbkey "CDS"; gene "LOC140747534"; product "uncharacterized protein isoform X1"; protein_id "XP_072936143.1"; exon_number "2";
NW_027332222.1	Gnomon	CDS	10236324	10236433	.	-	2	gene_id "LOC140747534"; transcript_id "XM_073080042.1"; db_xref "GeneID:140747534"; db_xref "GenBank:XP_072936143.1"; gbkey "CDS"; gene "LOC140747534"; product "uncharacterized protein isoform X1"; protein_id "XP_072936143.1"; exon_number "3";
NW_027332222.1	Gnomon	CDS	10235542	10235749	.	-	0	gene_id "LOC140747534"; transcript_id "XM_073080042.1"; db_xref "GeneID:140747534"; db_xref "GenBank:XP_072936143.1"; gbkey "CDS"; gene "LOC140747534"; product "uncharacterized protein isoform X1"; protein_id "XP_072936143.1"; exon_number "4";
NW_027332222.1	Gnomon	CDS	10234924	10235060	.	-	2	gene_id "LOC140747534"; transcript_id "XM_073080042.1"; db_xref "GeneID:140747534"; db_xref "GenBank:XP_072936143.1"; gbkey "CDS"; gene "LOC140747534"; product "uncharacterized protein isoform X1"; protein_id "XP_072936143.1"; exon_number "5";
NW_027332222.1	Gnomon	CDS	10233534	10234841	.	-	0	gene_id "LOC140747534"; transcript_id "XM_073080042.1"; db_xref "GeneID:140747534"; db_xref "GenBank:XP_072936143.1"; gbkey "CDS"; gene "LOC140747534"; product "uncharacterized protein isoform X1"; protein_id "XP_072936143.1"; exon_number "6";
NW_027332222.1	Gnomon	start_codon	10239304	10239306	.	-	0	gene_id "LOC140747534"; transcript_id "XM_073080042.1"; db_xref "GeneID:140747534"; db_xref "GenBank:XP_072936143.1"; gbkey "CDS"; gene "LOC140747534"; product "uncharacterized protein isoform X1"; protein_id "XP_072936143.1"; exon_number "1";
NW_027332222.1	Gnomon	stop_codon	10233531	10233533	.	-	0	gene_id "LOC140747534"; transcript_id "XM_073080042.1"; db_xref "GeneID:140747534"; db_xref "GenBank:XP_072936143.1"; gbkey "CDS"; gene "LOC140747534"; product "uncharacterized protein isoform X1"; protein_id "XP_072936143.1"; exon_number "6";
NW_027332222.1	Gnomon	transcript	10234362	10239879	.	-	.	gene_id "LOC140747534"; transcript_id "XM_073080043.1"; db_xref "GeneID:140747534"; db_xref "GenBank:XM_073080043.1"; gbkey "mRNA"; gene "LOC140747534"; model_evidence "Supporting evidence includes similarity to: 6 Proteins"; product "seminal metalloprotease 1-like, transcript variant X2"; transcript_biotype "mRNA";
NW_027332222.1	Gnomon	exon	10239177	10239879	.	-	.	gene_id "LOC140747534"; transcript_id "XM_073080043.1"; db_xref "GeneID:140747534"; db_xref "GenBank:XM_073080043.1"; gene "LOC140747534"; model_evidence "Supporting evidence includes similarity to: 6 Proteins"; product "seminal metalloprotease 1-like, transcript variant X2"; transcript_biotype "mRNA"; exon_number "1";
NW_027332222.1	Gnomon	exon	10238190	10238408	.	-	.	gene_id "LOC140747534"; transcript_id "XM_073080043.1"; db_xref "GeneID:140747534"; db_xref "GenBank:XM_073080043.1"; gene "LOC140747534"; model_evidence "Supporting evidence includes similarity to: 6 Proteins"; product "seminal metalloprotease 1-like, transcript variant X2"; transcript_biotype "mRNA"; exon_number "2";
NW_027332222.1	Gnomon	exon	10236324	10236433	.	-	.	gene_id "LOC140747534"; transcript_id "XM_073080043.1"; db_xref "GeneID:140747534"; db_xref "GenBank:XM_073080043.1"; gene "LOC140747534"; model_evidence "Supporting evidence includes similarity to: 6 Proteins"; product "seminal metalloprotease 1-like, transcript variant X2"; transcript_biotype "mRNA"; exon_number "3";
NW_027332222.1	Gnomon	exon	10235542	10235749	.	-	.	gene_id "LOC140747534"; transcript_id "XM_073080043.1"; db_xref "GeneID:140747534"; db_xref "GenBank:XM_073080043.1"; gene "LOC140747534"; model_evidence "Supporting evidence includes similarity to: 6 Proteins"; product "seminal metalloprotease 1-like, transcript variant X2"; transcript_biotype "mRNA"; exon_number "4";
NW_027332222.1	Gnomon	exon	10234924	10235060	.	-	.	gene_id "LOC140747534"; transcript_id "XM_073080043.1"; db_xref "GeneID:140747534"; db_xref "GenBank:XM_073080043.1"; gene "LOC140747534"; model_evidence "Supporting evidence includes similarity to: 6 Proteins"; product "seminal metalloprotease 1-like, transcript variant X2"; transcript_biotype "mRNA"; exon_number "5";
NW_027332222.1	Gnomon	exon	10234649	10234841	.	-	.	gene_id "LOC140747534"; transcript_id "XM_073080043.1"; db_xref "GeneID:140747534"; db_xref "GenBank:XM_073080043.1"; gene "LOC140747534"; model_evidence "Supporting evidence includes similarity to: 6 Proteins"; product "seminal metalloprotease 1-like, transcript variant X2"; transcript_biotype "mRNA"; exon_number "6";
NW_027332222.1	Gnomon	exon	10234362	10234560	.	-	.	gene_id "LOC140747534"; transcript_id "XM_073080043.1"; db_xref "GeneID:140747534"; db_xref "GenBank:XM_073080043.1"; gene "LOC140747534"; model_evidence "Supporting evidence includes similarity to: 6 Proteins"; product "seminal metalloprotease 1-like, transcript variant X2"; transcript_biotype "mRNA"; exon_number "7";
NW_027332222.1	Gnomon	CDS	10239177	10239306	.	-	0	gene_id "LOC140747534"; transcript_id "XM_073080043.1"; db_xref "GeneID:140747534"; db_xref "GenBank:XP_072936144.1"; gbkey "CDS"; gene "LOC140747534"; product "seminal metalloprotease 1-like isoform X2"; protein_id "XP_072936144.1"; exon_number "1";
NW_027332222.1	Gnomon	CDS	10238190	10238408	.	-	2	gene_id "LOC140747534"; transcript_id "XM_073080043.1"; db_xref "GeneID:140747534"; db_xref "GenBank:XP_072936144.1"; gbkey "CDS"; gene "LOC140747534"; product "seminal metalloprotease 1-like isoform X2"; protein_id "XP_072936144.1"; exon_number "2";
NW_027332222.1	Gnomon	CDS	10236324	10236433	.	-	2	gene_id "LOC140747534"; transcript_id "XM_073080043.1"; db_xref "GeneID:140747534"; db_xref "GenBank:XP_072936144.1"; gbkey "CDS"; gene "LOC140747534"; product "seminal metalloprotease 1-like isoform X2"; protein_id "XP_072936144.1"; exon_number "3";
NW_027332222.1	Gnomon	CDS	10235542	10235749	.	-	0	gene_id "LOC140747534"; transcript_id "XM_073080043.1"; db_xref "GeneID:140747534"; db_xref "GenBank:XP_072936144.1"; gbkey "CDS"; gene "LOC140747534"; product "seminal metalloprotease 1-like isoform X2"; protein_id "XP_072936144.1"; exon_number "4";
NW_027332222.1	Gnomon	CDS	10234924	10235060	.	-	2	gene_id "LOC140747534"; transcript_id "XM_073080043.1"; db_xref "GeneID:140747534"; db_xref "GenBank:XP_072936144.1"; gbkey "CDS"; gene "LOC140747534"; product "seminal metalloprotease 1-like isoform X2"; protein_id "XP_072936144.1"; exon_number "5";
NW_027332222.1	Gnomon	CDS	10234649	10234841	.	-	0	gene_id "LOC140747534"; transcript_id "XM_073080043.1"; db_xref "GeneID:140747534"; db_xref "GenBank:XP_072936144.1"; gbkey "CDS"; gene "LOC140747534"; product "seminal metalloprotease 1-like isoform X2"; protein_id "XP_072936144.1"; exon_number "6";
NW_027332222.1	Gnomon	CDS	10234502	10234560	.	-	2	gene_id "LOC140747534"; transcript_id "XM_073080043.1"; db_xref "GeneID:140747534"; db_xref "GenBank:XP_072936144.1"; gbkey "CDS"; gene "LOC140747534"; product "seminal metalloprotease 1-like isoform X2"; protein_id "XP_072936144.1"; exon_number "7";
NW_027332222.1	Gnomon	start_codon	10239304	10239306	.	-	0	gene_id "LOC140747534"; transcript_id "XM_073080043.1"; db_xref "GeneID:140747534"; db_xref "GenBank:XP_072936144.1"; gbkey "CDS"; gene "LOC140747534"; product "seminal metalloprotease 1-like isoform X2"; protein_id "XP_072936144.1"; exon_number "1";
NW_027332222.1	Gnomon	stop_codon	10234499	10234501	.	-	0	gene_id "LOC140747534"; transcript_id "XM_073080043.1"; db_xref "GeneID:140747534"; db_xref "GenBank:XP_072936144.1"; gbkey "CDS"; gene "LOC140747534"; product "seminal metalloprotease 1-like isoform X2"; protein_id "XP_072936144.1"; exon_number "7";
NW_027332222.1	Gnomon	gene	10240397	10244826	.	-	.	gene_id "LOC140747535"; transcript_id ""; db_xref "GeneID:140747535"; description "zinc metalloproteinase nas-7-like"; gbkey "Gene"; gene "LOC140747535"; gene_biotype "protein_coding";
NW_027332222.1	Gnomon	transcript	10240397	10244826	.	-	.	gene_id "LOC140747535"; transcript_id "XM_073080044.1"; db_xref "GeneID:140747535"; db_xref "GenBank:XM_073080044.1"; gbkey "mRNA"; gene "LOC140747535"; model_evidence "Supporting evidence includes similarity to: 22 Proteins"; product "zinc metalloproteinase nas-7-like"; transcript_biotype "mRNA";
NW_027332222.1	Gnomon	exon	10243907	10244826	.	-	.	gene_id "LOC140747535"; transcript_id "XM_073080044.1"; db_xref "GeneID:140747535"; db_xref "GenBank:XM_073080044.1"; gene "LOC140747535"; model_evidence "Supporting evidence includes similarity to: 22 Proteins"; product "zinc metalloproteinase nas-7-like"; transcript_biotype "mRNA"; exon_number "1";
NW_027332222.1	Gnomon	exon	10242143	10242249	.	-	.	gene_id "LOC140747535"; transcript_id "XM_073080044.1"; db_xref "GeneID:140747535"; db_xref "GenBank:XM_073080044.1"; gene "LOC140747535"; model_evidence "Supporting evidence includes similarity to: 22 Proteins"; product "zinc metalloproteinase nas-7-like"; transcript_biotype "mRNA"; exon_number "2";
NW_027332222.1	Gnomon	exon	10241075	10241282	.	-	.	gene_id "LOC140747535"; transcript_id "XM_073080044.1"; db_xref "GeneID:140747535"; db_xref "GenBank:XM_073080044.1"; gene "LOC140747535"; model_evidence "Supporting evidence includes similarity to: 22 Proteins"; product "zinc metalloproteinase nas-7-like"; transcript_biotype "mRNA"; exon_number "3";
NW_027332222.1	Gnomon	exon	10240729	10240865	.	-	.	gene_id "LOC140747535"; transcript_id "XM_073080044.1"; db_xref "GeneID:140747535"; db_xref "GenBank:XM_073080044.1"; gene "LOC140747535"; model_evidence "Supporting evidence includes similarity to: 22 Proteins"; product "zinc metalloproteinase nas-7-like"; transcript_biotype "mRNA"; exon_number "4";
NW_027332222.1	Gnomon	exon	10240397	10240537	.	-	.	gene_id "LOC140747535"; transcript_id "XM_073080044.1"; db_xref "GeneID:140747535"; db_xref "GenBank:XM_073080044.1"; gene "LOC140747535"; model_evidence "Supporting evidence includes similarity to: 22 Proteins"; product "zinc metalloproteinase nas-7-like"; transcript_biotype "mRNA"; exon_number "5";
NW_027332222.1	Gnomon	CDS	10243907	10244033	.	-	0	gene_id "LOC140747535"; transcript_id "XM_073080044.1"; db_xref "GeneID:140747535"; db_xref "GenBank:XP_072936145.1"; gbkey "CDS"; gene "LOC140747535"; product "zinc metalloproteinase nas-7-like"; protein_id "XP_072936145.1"; exon_number "1";
NW_027332222.1	Gnomon	CDS	10242143	10242249	.	-	2	gene_id "LOC140747535"; transcript_id "XM_073080044.1"; db_xref "GeneID:140747535"; db_xref "GenBank:XP_072936145.1"; gbkey "CDS"; gene "LOC140747535"; product "zinc metalloproteinase nas-7-like"; protein_id "XP_072936145.1"; exon_number "2";
NW_027332222.1	Gnomon	CDS	10241075	10241282	.	-	0	gene_id "LOC140747535"; transcript_id "XM_073080044.1"; db_xref "GeneID:140747535"; db_xref "GenBank:XP_072936145.1"; gbkey "CDS"; gene "LOC140747535"; product "zinc metalloproteinase nas-7-like"; protein_id "XP_072936145.1"; exon_number "3";
NW_027332222.1	Gnomon	CDS	10240729	10240865	.	-	2	gene_id "LOC140747535"; transcript_id "XM_073080044.1"; db_xref "GeneID:140747535"; db_xref "GenBank:XP_072936145.1"; gbkey "CDS"; gene "LOC140747535"; product "zinc metalloproteinase nas-7-like"; protein_id "XP_072936145.1"; exon_number "4";
NW_027332222.1	Gnomon	CDS	10240436	10240537	.	-	0	gene_id "LOC140747535"; transcript_id "XM_073080044.1"; db_xref "GeneID:140747535"; db_xref "GenBank:XP_072936145.1"; gbkey "CDS"; gene "LOC140747535"; product "zinc metalloproteinase nas-7-like"; protein_id "XP_072936145.1"; exon_number "5";
NW_027332222.1	Gnomon	start_codon	10244031	10244033	.	-	0	gene_id "LOC140747535"; transcript_id "XM_073080044.1"; db_xref "GeneID:140747535"; db_xref "GenBank:XP_072936145.1"; gbkey "CDS"; gene "LOC140747535"; product "zinc metalloproteinase nas-7-like"; protein_id "XP_072936145.1"; exon_number "1";
NW_027332222.1	Gnomon	stop_codon	10240433	10240435	.	-	0	gene_id "LOC140747535"; transcript_id "XM_073080044.1"; db_xref "GeneID:140747535"; db_xref "GenBank:XP_072936145.1"; gbkey "CDS"; gene "LOC140747535"; product "zinc metalloproteinase nas-7-like"; protein_id "XP_072936145.1"; exon_number "5";
NW_027332222.1	Gnomon	gene	10247237	10291241	.	-	.	gene_id "C3G"; transcript_id ""; db_xref "GeneID:140747552"; description "C3G guanyl-nucleotide exchange factor"; gbkey "Gene"; gene "C3G"; gene_biotype "protein_coding";
NW_027332222.1	Gnomon	transcript	10247237	10291241	.	-	.	gene_id "C3G"; transcript_id "XM_073080085.1"; db_xref "GeneID:140747552"; db_xref "GenBank:XM_073080085.1"; experiment "COORDINATES: polyA evidence [ECO:0006239]"; gbkey "mRNA"; gene "C3G"; model_evidence "Supporting evidence includes similarity to: 1 Protein"; product "C3G guanyl-nucleotide exchange factor, transcript variant X21"; transcript_biotype "mRNA";
NW_027332222.1	Gnomon	exon	10291062	10291241	.	-	.	gene_id "C3G"; transcript_id "XM_073080085.1"; db_xref "GeneID:140747552"; db_xref "GenBank:XM_073080085.1"; experiment "COORDINATES: polyA evidence [ECO:0006239]"; gene "C3G"; model_evidence "Supporting evidence includes similarity to: 1 Protein"; product "C3G guanyl-nucleotide exchange factor, transcript variant X21"; transcript_biotype "mRNA"; exon_number "1";
NW_027332222.1	Gnomon	exon	10273470	10273635	.	-	.	gene_id "C3G"; transcript_id "XM_073080085.1"; db_xref "GeneID:140747552"; db_xref "GenBank:XM_073080085.1"; experiment "COORDINATES: polyA evidence [ECO:0006239]"; gene "C3G"; model_evidence "Supporting evidence includes similarity to: 1 Protein"; product "C3G guanyl-nucleotide exchange factor, transcript variant X21"; transcript_biotype "mRNA"; exon_number "2";
NW_027332222.1	Gnomon	exon	10270481	10270589	.	-	.	gene_id "C3G"; transcript_id "XM_073080085.1"; db_xref "GeneID:140747552"; db_xref "GenBank:XM_073080085.1"; experiment "COORDINATES: polyA evidence [ECO:0006239]"; gene "C3G"; model_evidence "Supporting evidence includes similarity to: 1 Protein"; product "C3G guanyl-nucleotide exchange factor, transcript variant X21"; transcript_biotype "mRNA"; exon_number "3";
NW_027332222.1	Gnomon	exon	10270197	10270305	.	-	.	gene_id "C3G"; transcript_id "XM_073080085.1"; db_xref "GeneID:140747552"; db_xref "GenBank:XM_073080085.1"; experiment "COORDINATES: polyA evidence [ECO:0006239]"; gene "C3G"; model_evidence "Supporting evidence includes similarity to: 1 Protein"; product "C3G guanyl-nucleotide exchange factor, transcript variant X21"; transcript_biotype "mRNA"; exon_number "4";
NW_027332222.1	Gnomon	exon	10269567	10269881	.	-	.	gene_id "C3G"; transcript_id "XM_073080085.1"; db_xref "GeneID:140747552"; db_xref "GenBank:XM_073080085.1"; experiment "COORDINATES: polyA evidence [ECO:0006239]"; gene "C3G"; model_evidence "Supporting evidence includes similarity to: 1 Protein"; product "C3G guanyl-nucleotide exchange factor, transcript variant X21"; transcript_biotype "mRNA"; exon_number "5";
NW_027332222.1	Gnomon	exon	10267329	10267470	.	-	.	gene_id "C3G"; transcript_id "XM_073080085.1"; db_xref "GeneID:140747552"; db_xref "GenBank:XM_073080085.1"; experiment "COORDINATES: polyA evidence [ECO:0006239]"; gene "C3G"; model_evidence "Supporting evidence includes similarity to: 1 Protein"; product "C3G guanyl-nucleotide exchange factor, transcript variant X21"; transcript_biotype "mRNA"; exon_number "6";
NW_027332222.1	Gnomon	exon	10266075	10266155	.	-	.	gene_id "C3G"; transcript_id "XM_073080085.1"; db_xref "GeneID:140747552"; db_xref "GenBank:XM_073080085.1"; experiment "COORDINATES: polyA evidence [ECO:0006239]"; gene "C3G"; model_evidence "Supporting evidence includes similarity to: 1 Protein"; product "C3G guanyl-nucleotide exchange factor, transcript variant X21"; transcript_biotype "mRNA"; exon_number "7";
NW_027332222.1	Gnomon	exon	10265141	10265274	.	-	.	gene_id "C3G"; transcript_id "XM_073080085.1"; db_xref "GeneID:140747552"; db_xref "GenBank:XM_073080085.1"; experiment "COORDINATES: polyA evidence [ECO:0006239]"; gene "C3G"; model_evidence "Supporting evidence includes similarity to: 1 Protein"; product "C3G guanyl-nucleotide exchange factor, transcript variant X21"; transcript_biotype "mRNA"; exon_number "8";
NW_027332222.1	Gnomon	exon	10264006	10264114	.	-	.	gene_id "C3G"; transcript_id "XM_073080085.1"; db_xref "GeneID:140747552"; db_xref "GenBank:XM_073080085.1"; experiment "COORDINATES: polyA evidence [ECO:0006239]"; gene "C3G"; model_evidence "Supporting evidence includes similarity to: 1 Protein"; product "C3G guanyl-nucleotide exchange factor, transcript variant X21"; transcript_biotype "mRNA"; exon_number "9";
NW_027332222.1	Gnomon	exon	10263489	10263596	.	-	.	gene_id "C3G"; transcript_id "XM_073080085.1"; db_xref "GeneID:140747552"; db_xref "GenBank:XM_073080085.1"; experiment "COORDINATES: polyA evidence [ECO:0006239]"; gene "C3G"; model_evidence "Supporting evidence includes similarity to: 1 Protein"; product "C3G guanyl-nucleotide exchange factor, transcript variant X21"; transcript_biotype "mRNA"; exon_number "10";
NW_027332222.1	Gnomon	exon	10262986	10263096	.	-	.	gene_id "C3G"; transcript_id "XM_073080085.1"; db_xref "GeneID:140747552"; db_xref "GenBank:XM_073080085.1"; experiment "COORDINATES: polyA evidence [ECO:0006239]"; gene "C3G"; model_evidence "Supporting evidence includes similarity to: 1 Protein"; product "C3G guanyl-nucleotide exchange factor, transcript variant X21"; transcript_biotype "mRNA"; exon_number "11";
NW_027332222.1	Gnomon	exon	10262242	10262352	.	-	.	gene_id "C3G"; transcript_id "XM_073080085.1"; db_xref "GeneID:140747552"; db_xref "GenBank:XM_073080085.1"; experiment "COORDINATES: polyA evidence [ECO:0006239]"; gene "C3G"; model_evidence "Supporting evidence includes similarity to: 1 Protein"; product "C3G guanyl-nucleotide exchange factor, transcript variant X21"; transcript_biotype "mRNA"; exon_number "12";
NW_027332222.1	Gnomon	exon	10261382	10261485	.	-	.	gene_id "C3G"; transcript_id "XM_073080085.1"; db_xref "GeneID:140747552"; db_xref "GenBank:XM_073080085.1"; experiment "COORDINATES: polyA evidence [ECO:0006239]"; gene "C3G"; model_evidence "Supporting evidence includes similarity to: 1 Protein"; product "C3G guanyl-nucleotide exchange factor, transcript variant X21"; transcript_biotype "mRNA"; exon_number "13";
NW_027332222.1	Gnomon	exon	10259894	10259917	.	-	.	gene_id "C3G"; transcript_id "XM_073080085.1"; db_xref "GeneID:140747552"; db_xref "GenBank:XM_073080085.1"; experiment "COORDINATES: polyA evidence [ECO:0006239]"; gene "C3G"; model_evidence "Supporting evidence includes similarity to: 1 Protein"; product "C3G guanyl-nucleotide exchange factor, transcript variant X21"; transcript_biotype "mRNA"; exon_number "14";
NW_027332222.1	Gnomon	exon	10258825	10258930	.	-	.	gene_id "C3G"; transcript_id "XM_073080085.1"; db_xref "GeneID:140747552"; db_xref "GenBank:XM_073080085.1"; experiment "COORDINATES: polyA evidence [ECO:0006239]"; gene "C3G"; model_evidence "Supporting evidence includes similarity to: 1 Protein"; product "C3G guanyl-nucleotide exchange factor, transcript variant X21"; transcript_biotype "mRNA"; exon_number "15";
NW_027332222.1	Gnomon	exon	10258388	10258495	.	-	.	gene_id "C3G"; transcript_id "XM_073080085.1"; db_xref "GeneID:140747552"; db_xref "GenBank:XM_073080085.1"; experiment "COORDINATES: polyA evidence [ECO:0006239]"; gene "C3G"; model_evidence "Supporting evidence includes similarity to: 1 Protein"; product "C3G guanyl-nucleotide exchange factor, transcript variant X21"; transcript_biotype "mRNA"; exon_number "16";
NW_027332222.1	Gnomon	exon	10258190	10258289	.	-	.	gene_id "C3G"; transcript_id "XM_073080085.1"; db_xref "GeneID:140747552"; db_xref "GenBank:XM_073080085.1"; experiment "COORDINATES: polyA evidence [ECO:0006239]"; gene "C3G"; model_evidence "Supporting evidence includes similarity to: 1 Protein"; product "C3G guanyl-nucleotide exchange factor, transcript variant X21"; transcript_biotype "mRNA"; exon_number "17";
NW_027332222.1	Gnomon	exon	10257748	10257843	.	-	.	gene_id "C3G"; transcript_id "XM_073080085.1"; db_xref "GeneID:140747552"; db_xref "GenBank:XM_073080085.1"; experiment "COORDINATES: polyA evidence [ECO:0006239]"; gene "C3G"; model_evidence "Supporting evidence includes similarity to: 1 Protein"; product "C3G guanyl-nucleotide exchange factor, transcript variant X21"; transcript_biotype "mRNA"; exon_number "18";
NW_027332222.1	Gnomon	exon	10257219	10257329	.	-	.	gene_id "C3G"; transcript_id "XM_073080085.1"; db_xref "GeneID:140747552"; db_xref "GenBank:XM_073080085.1"; experiment "COORDINATES: polyA evidence [ECO:0006239]"; gene "C3G"; model_evidence "Supporting evidence includes similarity to: 1 Protein"; product "C3G guanyl-nucleotide exchange factor, transcript variant X21"; transcript_biotype "mRNA"; exon_number "19";
NW_027332222.1	Gnomon	exon	10256670	10256862	.	-	.	gene_id "C3G"; transcript_id "XM_073080085.1"; db_xref "GeneID:140747552"; db_xref "GenBank:XM_073080085.1"; experiment "COORDINATES: polyA evidence [ECO:0006239]"; gene "C3G"; model_evidence "Supporting evidence includes similarity to: 1 Protein"; product "C3G guanyl-nucleotide exchange factor, transcript variant X21"; transcript_biotype "mRNA"; exon_number "20";
NW_027332222.1	Gnomon	exon	10255425	10255436	.	-	.	gene_id "C3G"; transcript_id "XM_073080085.1"; db_xref "GeneID:140747552"; db_xref "GenBank:XM_073080085.1"; experiment "COORDINATES: polyA evidence [ECO:0006239]"; gene "C3G"; model_evidence "Supporting evidence includes similarity to: 1 Protein"; product "C3G guanyl-nucleotide exchange factor, transcript variant X21"; transcript_biotype "mRNA"; exon_number "21";
NW_027332222.1	Gnomon	exon	10254233	10254392	.	-	.	gene_id "C3G"; transcript_id "XM_073080085.1"; db_xref "GeneID:140747552"; db_xref "GenBank:XM_073080085.1"; experiment "COORDINATES: polyA evidence [ECO:0006239]"; gene "C3G"; model_evidence "Supporting evidence includes similarity to: 1 Protein"; product "C3G guanyl-nucleotide exchange factor, transcript variant X21"; transcript_biotype "mRNA"; exon_number "22";
NW_027332222.1	Gnomon	exon	10253806	10253944	.	-	.	gene_id "C3G"; transcript_id "XM_073080085.1"; db_xref "GeneID:140747552"; db_xref "GenBank:XM_073080085.1"; experiment "COORDINATES: polyA evidence [ECO:0006239]"; gene "C3G"; model_evidence "Supporting evidence includes similarity to: 1 Protein"; product "C3G guanyl-nucleotide exchange factor, transcript variant X21"; transcript_biotype "mRNA"; exon_number "23";
NW_027332222.1	Gnomon	exon	10253388	10253639	.	-	.	gene_id "C3G"; transcript_id "XM_073080085.1"; db_xref "GeneID:140747552"; db_xref "GenBank:XM_073080085.1"; experiment "COORDINATES: polyA evidence [ECO:0006239]"; gene "C3G"; model_evidence "Supporting evidence includes similarity to: 1 Protein"; product "C3G guanyl-nucleotide exchange factor, transcript variant X21"; transcript_biotype "mRNA"; exon_number "24";
NW_027332222.1	Gnomon	exon	10252789	10253042	.	-	.	gene_id "C3G"; transcript_id "XM_073080085.1"; db_xref "GeneID:140747552"; db_xref "GenBank:XM_073080085.1"; experiment "COORDINATES: polyA evidence [ECO:0006239]"; gene "C3G"; model_evidence "Supporting evidence includes similarity to: 1 Protein"; product "C3G guanyl-nucleotide exchange factor, transcript variant X21"; transcript_biotype "mRNA"; exon_number "25";
NW_027332222.1	Gnomon	exon	10252047	10252178	.	-	.	gene_id "C3G"; transcript_id "XM_073080085.1"; db_xref "GeneID:140747552"; db_xref "GenBank:XM_073080085.1"; experiment "COORDINATES: polyA evidence [ECO:0006239]"; gene "C3G"; model_evidence "Supporting evidence includes similarity to: 1 Protein"; product "C3G guanyl-nucleotide exchange factor, transcript variant X21"; transcript_biotype "mRNA"; exon_number "26";
NW_027332222.1	Gnomon	exon	10251510	10251716	.	-	.	gene_id "C3G"; transcript_id "XM_073080085.1"; db_xref "GeneID:140747552"; db_xref "GenBank:XM_073080085.1"; experiment "COORDINATES: polyA evidence [ECO:0006239]"; gene "C3G"; model_evidence "Supporting evidence includes similarity to: 1 Protein"; product "C3G guanyl-nucleotide exchange factor, transcript variant X21"; transcript_biotype "mRNA"; exon_number "27";
NW_027332222.1	Gnomon	exon	10247237	10250209	.	-	.	gene_id "C3G"; transcript_id "XM_073080085.1"; db_xref "GeneID:140747552"; db_xref "GenBank:XM_073080085.1"; experiment "COORDINATES: polyA evidence [ECO:0006239]"; gene "C3G"; model_evidence "Supporting evidence includes similarity to: 1 Protein"; product "C3G guanyl-nucleotide exchange factor, transcript variant X21"; transcript_biotype "mRNA"; exon_number "28";
NW_027332222.1	Gnomon	CDS	10291062	10291101	.	-	0	gene_id "C3G"; transcript_id "XM_073080085.1"; db_xref "GeneID:140747552"; db_xref "GenBank:XP_072936186.1"; gbkey "CDS"; gene "C3G"; product "guanine nucleotide-releasing factor 2 isoform X17"; protein_id "XP_072936186.1"; exon_number "1";
NW_027332222.1	Gnomon	CDS	10273470	10273635	.	-	2	gene_id "C3G"; transcript_id "XM_073080085.1"; db_xref "GeneID:140747552"; db_xref "GenBank:XP_072936186.1"; gbkey "CDS"; gene "C3G"; product "guanine nucleotide-releasing factor 2 isoform X17"; protein_id "XP_072936186.1"; exon_number "2";
NW_027332222.1	Gnomon	CDS	10270481	10270589	.	-	1	gene_id "C3G"; transcript_id "XM_073080085.1"; db_xref "GeneID:140747552"; db_xref "GenBank:XP_072936186.1"; gbkey "CDS"; gene "C3G"; product "guanine nucleotide-releasing factor 2 isoform X17"; protein_id "XP_072936186.1"; exon_number "3";
NW_027332222.1	Gnomon	CDS	10270197	10270305	.	-	0	gene_id "C3G"; transcript_id "XM_073080085.1"; db_xref "GeneID:140747552"; db_xref "GenBank:XP_072936186.1"; gbkey "CDS"; gene "C3G"; product "guanine nucleotide-releasing factor 2 isoform X17"; protein_id "XP_072936186.1"; exon_number "4";
NW_027332222.1	Gnomon	CDS	10269567	10269881	.	-	2	gene_id "C3G"; transcript_id "XM_073080085.1"; db_xref "GeneID:140747552"; db_xref "GenBank:XP_072936186.1"; gbkey "CDS"; gene "C3G"; product "guanine nucleotide-releasing factor 2 isoform X17"; protein_id "XP_072936186.1"; exon_number "5";
NW_027332222.1	Gnomon	CDS	10267329	10267470	.	-	2	gene_id "C3G"; transcript_id "XM_073080085.1"; db_xref "GeneID:140747552"; db_xref "GenBank:XP_072936186.1"; gbkey "CDS"; gene "C3G"; product "guanine nucleotide-releasing factor 2 isoform X17"; protein_id "XP_072936186.1"; exon_number "6";
NW_027332222.1	Gnomon	CDS	10266075	10266155	.	-	1	gene_id "C3G"; transcript_id "XM_073080085.1"; db_xref "GeneID:140747552"; db_xref "GenBank:XP_072936186.1"; gbkey "CDS"; gene "C3G"; product "guanine nucleotide-releasing factor 2 isoform X17"; protein_id "XP_072936186.1"; exon_number "7";
NW_027332222.1	Gnomon	CDS	10265141	10265274	.	-	1	gene_id "C3G"; transcript_id "XM_073080085.1"; db_xref "GeneID:140747552"; db_xref "GenBank:XP_072936186.1"; gbkey "CDS"; gene "C3G"; product "guanine nucleotide-releasing factor 2 isoform X17"; protein_id "XP_072936186.1"; exon_number "8";
NW_027332222.1	Gnomon	CDS	10264006	10264114	.	-	2	gene_id "C3G"; transcript_id "XM_073080085.1"; db_xref "GeneID:140747552"; db_xref "GenBank:XP_072936186.1"; gbkey "CDS"; gene "C3G"; product "guanine nucleotide-releasing factor 2 isoform X17"; protein_id "XP_072936186.1"; exon_number "9";
NW_027332222.1	Gnomon	CDS	10263489	10263596	.	-	1	gene_id "C3G"; transcript_id "XM_073080085.1"; db_xref "GeneID:140747552"; db_xref "GenBank:XP_072936186.1"; gbkey "CDS"; gene "C3G"; product "guanine nucleotide-releasing factor 2 isoform X17"; protein_id "XP_072936186.1"; exon_number "10";
NW_027332222.1	Gnomon	CDS	10262986	10263096	.	-	1	gene_id "C3G"; transcript_id "XM_073080085.1"; db_xref "GeneID:140747552"; db_xref "GenBank:XP_072936186.1"; gbkey "CDS"; gene "C3G"; product "guanine nucleotide-releasing factor 2 isoform X17"; protein_id "XP_072936186.1"; exon_number "11";
NW_027332222.1	Gnomon	CDS	10262242	10262352	.	-	1	gene_id "C3G"; transcript_id "XM_073080085.1"; db_xref "GeneID:140747552"; db_xref "GenBank:XP_072936186.1"; gbkey "CDS"; gene "C3G"; product "guanine nucleotide-releasing factor 2 isoform X17"; protein_id "XP_072936186.1"; exon_number "12";
NW_027332222.1	Gnomon	CDS	10261382	10261485	.	-	1	gene_id "C3G"; transcript_id "XM_073080085.1"; db_xref "GeneID:140747552"; db_xref "GenBank:XP_072936186.1"; gbkey "CDS"; gene "C3G"; product "guanine nucleotide-releasing factor 2 isoform X17"; protein_id "XP_072936186.1"; exon_number "13";
NW_027332222.1	Gnomon	CDS	10259894	10259917	.	-	2	gene_id "C3G"; transcript_id "XM_073080085.1"; db_xref "GeneID:140747552"; db_xref "GenBank:XP_072936186.1"; gbkey "CDS"; gene "C3G"; product "guanine nucleotide-releasing factor 2 isoform X17"; protein_id "XP_072936186.1"; exon_number "14";
NW_027332222.1	Gnomon	CDS	10258825	10258930	.	-	2	gene_id "C3G"; transcript_id "XM_073080085.1"; db_xref "GeneID:140747552"; db_xref "GenBank:XP_072936186.1"; gbkey "CDS"; gene "C3G"; product "guanine nucleotide-releasing factor 2 isoform X17"; protein_id "XP_072936186.1"; exon_number "15";
NW_027332222.1	Gnomon	CDS	10258388	10258495	.	-	1	gene_id "C3G"; transcript_id "XM_073080085.1"; db_xref "GeneID:140747552"; db_xref "GenBank:XP_072936186.1"; gbkey "CDS"; gene "C3G"; product "guanine nucleotide-releasing factor 2 isoform X17"; protein_id "XP_072936186.1"; exon_number "16";
NW_027332222.1	Gnomon	CDS	10258190	10258289	.	-	1	gene_id "C3G"; transcript_id "XM_073080085.1"; db_xref "GeneID:140747552"; db_xref "GenBank:XP_072936186.1"; gbkey "CDS"; gene "C3G"; product "guanine nucleotide-releasing factor 2 isoform X17"; protein_id "XP_072936186.1"; exon_number "17";
NW_027332222.1	Gnomon	CDS	10257748	10257843	.	-	0	gene_id "C3G"; transcript_id "XM_073080085.1"; db_xref "GeneID:140747552"; db_xref "GenBank:XP_072936186.1"; gbkey "CDS"; gene "C3G"; product "guanine nucleotide-releasing factor 2 isoform X17"; protein_id "XP_072936186.1"; exon_number "18";
NW_027332222.1	Gnomon	CDS	10257219	10257329	.	-	0	gene_id "C3G"; transcript_id "XM_073080085.1"; db_xref "GeneID:140747552"; db_xref "GenBank:XP_072936186.1"; gbkey "CDS"; gene "C3G"; product "guanine nucleotide-releasing factor 2 isoform X17"; protein_id "XP_072936186.1"; exon_number "19";
NW_027332222.1	Gnomon	CDS	10256670	10256862	.	-	0	gene_id "C3G"; transcript_id "XM_073080085.1"; db_xref "GeneID:140747552"; db_xref "GenBank:XP_072936186.1"; gbkey "CDS"; gene "C3G"; product "guanine nucleotide-releasing factor 2 isoform X17"; protein_id "XP_072936186.1"; exon_number "20";
NW_027332222.1	Gnomon	CDS	10255425	10255436	.	-	2	gene_id "C3G"; transcript_id "XM_073080085.1"; db_xref "GeneID:140747552"; db_xref "GenBank:XP_072936186.1"; gbkey "CDS"; gene "C3G"; product "guanine nucleotide-releasing factor 2 isoform X17"; protein_id "XP_072936186.1"; exon_number "21";
NW_027332222.1	Gnomon	CDS	10254233	10254392	.	-	2	gene_id "C3G"; transcript_id "XM_073080085.1"; db_xref "GeneID:140747552"; db_xref "GenBank:XP_072936186.1"; gbkey "CDS"; gene "C3G"; product "guanine nucleotide-releasing factor 2 isoform X17"; protein_id "XP_072936186.1"; exon_number "22";
NW_027332222.1	Gnomon	CDS	10253806	10253944	.	-	1	gene_id "C3G"; transcript_id "XM_073080085.1"; db_xref "GeneID:140747552"; db_xref "GenBank:XP_072936186.1"; gbkey "CDS"; gene "C3G"; product "guanine nucleotide-releasing factor 2 isoform X17"; protein_id "XP_072936186.1"; exon_number "23";
NW_027332222.1	Gnomon	CDS	10253388	10253639	.	-	0	gene_id "C3G"; transcript_id "XM_073080085.1"; db_xref "GeneID:140747552"; db_xref "GenBank:XP_072936186.1"; gbkey "CDS"; gene "C3G"; product "guanine nucleotide-releasing factor 2 isoform X17"; protein_id "XP_072936186.1"; exon_number "24";
NW_027332222.1	Gnomon	CDS	10252789	10253042	.	-	0	gene_id "C3G"; transcript_id "XM_073080085.1"; db_xref "GeneID:140747552"; db_xref "GenBank:XP_072936186.1"; gbkey "CDS"; gene "C3G"; product "guanine nucleotide-releasing factor 2 isoform X17"; protein_id "XP_072936186.1"; exon_number "25";
NW_027332222.1	Gnomon	CDS	10252047	10252178	.	-	1	gene_id "C3G"; transcript_id "XM_073080085.1"; db_xref "GeneID:140747552"; db_xref "GenBank:XP_072936186.1"; gbkey "CDS"; gene "C3G"; product "guanine nucleotide-releasing factor 2 isoform X17"; protein_id "XP_072936186.1"; exon_number "26";
NW_027332222.1	Gnomon	CDS	10251536	10251716	.	-	1	gene_id "C3G"; transcript_id "XM_073080085.1"; db_xref "GeneID:140747552"; db_xref "GenBank:XP_072936186.1"; gbkey "CDS"; gene "C3G"; product "guanine nucleotide-releasing factor 2 isoform X17"; protein_id "XP_072936186.1"; exon_number "27";
NW_027332222.1	Gnomon	start_codon	10291099	10291101	.	-	0	gene_id "C3G"; transcript_id "XM_073080085.1"; db_xref "GeneID:140747552"; db_xref "GenBank:XP_072936186.1"; gbkey "CDS"; gene "C3G"; product "guanine nucleotide-releasing factor 2 isoform X17"; protein_id "XP_072936186.1"; exon_number "1";
NW_027332222.1	Gnomon	stop_codon	10251533	10251535	.	-	0	gene_id "C3G"; transcript_id "XM_073080085.1"; db_xref "GeneID:140747552"; db_xref "GenBank:XP_072936186.1"; gbkey "CDS"; gene "C3G"; product "guanine nucleotide-releasing factor 2 isoform X17"; protein_id "XP_072936186.1"; exon_number "27";
NW_027332222.1	Gnomon	transcript	10247237	10281650	.	-	.	gene_id "C3G"; transcript_id "XM_073080081.1"; db_xref "GeneID:140747552"; db_xref "GenBank:XM_073080081.1"; experiment "COORDINATES: polyA evidence [ECO:0006239]"; gbkey "mRNA"; gene "C3G"; model_evidence "Supporting evidence includes similarity to: 2 Proteins"; product "C3G guanyl-nucleotide exchange factor, transcript variant X18"; transcript_biotype "mRNA";
NW_027332222.1	Gnomon	exon	10279898	10281650	.	-	.	gene_id "C3G"; transcript_id "XM_073080081.1"; db_xref "GeneID:140747552"; db_xref "GenBank:XM_073080081.1"; experiment "COORDINATES: polyA evidence [ECO:0006239]"; gene "C3G"; model_evidence "Supporting evidence includes similarity to: 2 Proteins"; product "C3G guanyl-nucleotide exchange factor, transcript variant X18"; transcript_biotype "mRNA"; exon_number "1";
NW_027332222.1	Gnomon	exon	10273470	10273635	.	-	.	gene_id "C3G"; transcript_id "XM_073080081.1"; db_xref "GeneID:140747552"; db_xref "GenBank:XM_073080081.1"; experiment "COORDINATES: polyA evidence [ECO:0006239]"; gene "C3G"; model_evidence "Supporting evidence includes similarity to: 2 Proteins"; product "C3G guanyl-nucleotide exchange factor, transcript variant X18"; transcript_biotype "mRNA"; exon_number "2";
NW_027332222.1	Gnomon	exon	10270481	10270589	.	-	.	gene_id "C3G"; transcript_id "XM_073080081.1"; db_xref "GeneID:140747552"; db_xref "GenBank:XM_073080081.1"; experiment "COORDINATES: polyA evidence [ECO:0006239]"; gene "C3G"; model_evidence "Supporting evidence includes similarity to: 2 Proteins"; product "C3G guanyl-nucleotide exchange factor, transcript variant X18"; transcript_biotype "mRNA"; exon_number "3";
NW_027332222.1	Gnomon	exon	10270197	10270305	.	-	.	gene_id "C3G"; transcript_id "XM_073080081.1"; db_xref "GeneID:140747552"; db_xref "GenBank:XM_073080081.1"; experiment "COORDINATES: polyA evidence [ECO:0006239]"; gene "C3G"; model_evidence "Supporting evidence includes similarity to: 2 Proteins"; product "C3G guanyl-nucleotide exchange factor, transcript variant X18"; transcript_biotype "mRNA"; exon_number "4";
NW_027332222.1	Gnomon	exon	10269567	10269881	.	-	.	gene_id "C3G"; transcript_id "XM_073080081.1"; db_xref "GeneID:140747552"; db_xref "GenBank:XM_073080081.1"; experiment "COORDINATES: polyA evidence [ECO:0006239]"; gene "C3G"; model_evidence "Supporting evidence includes similarity to: 2 Proteins"; product "C3G guanyl-nucleotide exchange factor, transcript variant X18"; transcript_biotype "mRNA"; exon_number "5";
NW_027332222.1	Gnomon	exon	10267329	10267470	.	-	.	gene_id "C3G"; transcript_id "XM_073080081.1"; db_xref "GeneID:140747552"; db_xref "GenBank:XM_073080081.1"; experiment "COORDINATES: polyA evidence [ECO:0006239]"; gene "C3G"; model_evidence "Supporting evidence includes similarity to: 2 Proteins"; product "C3G guanyl-nucleotide exchange factor, transcript variant X18"; transcript_biotype "mRNA"; exon_number "6";
NW_027332222.1	Gnomon	exon	10266075	10266155	.	-	.	gene_id "C3G"; transcript_id "XM_073080081.1"; db_xref "GeneID:140747552"; db_xref "GenBank:XM_073080081.1"; experiment "COORDINATES: polyA evidence [ECO:0006239]"; gene "C3G"; model_evidence "Supporting evidence includes similarity to: 2 Proteins"; product "C3G guanyl-nucleotide exchange factor, transcript variant X18"; transcript_biotype "mRNA"; exon_number "7";
NW_027332222.1	Gnomon	exon	10265141	10265274	.	-	.	gene_id "C3G"; transcript_id "XM_073080081.1"; db_xref "GeneID:140747552"; db_xref "GenBank:XM_073080081.1"; experiment "COORDINATES: polyA evidence [ECO:0006239]"; gene "C3G"; model_evidence "Supporting evidence includes similarity to: 2 Proteins"; product "C3G guanyl-nucleotide exchange factor, transcript variant X18"; transcript_biotype "mRNA"; exon_number "8";
NW_027332222.1	Gnomon	exon	10264018	10264114	.	-	.	gene_id "C3G"; transcript_id "XM_073080081.1"; db_xref "GeneID:140747552"; db_xref "GenBank:XM_073080081.1"; experiment "COORDINATES: polyA evidence [ECO:0006239]"; gene "C3G"; model_evidence "Supporting evidence includes similarity to: 2 Proteins"; product "C3G guanyl-nucleotide exchange factor, transcript variant X18"; transcript_biotype "mRNA"; exon_number "9";
NW_027332222.1	Gnomon	exon	10263489	10263596	.	-	.	gene_id "C3G"; transcript_id "XM_073080081.1"; db_xref "GeneID:140747552"; db_xref "GenBank:XM_073080081.1"; experiment "COORDINATES: polyA evidence [ECO:0006239]"; gene "C3G"; model_evidence "Supporting evidence includes similarity to: 2 Proteins"; product "C3G guanyl-nucleotide exchange factor, transcript variant X18"; transcript_biotype "mRNA"; exon_number "10";
NW_027332222.1	Gnomon	exon	10262242	10262352	.	-	.	gene_id "C3G"; transcript_id "XM_073080081.1"; db_xref "GeneID:140747552"; db_xref "GenBank:XM_073080081.1"; experiment "COORDINATES: polyA evidence [ECO:0006239]"; gene "C3G"; model_evidence "Supporting evidence includes similarity to: 2 Proteins"; product "C3G guanyl-nucleotide exchange factor, transcript variant X18"; transcript_biotype "mRNA"; exon_number "11";
NW_027332222.1	Gnomon	exon	10261382	10261485	.	-	.	gene_id "C3G"; transcript_id "XM_073080081.1"; db_xref "GeneID:140747552"; db_xref "GenBank:XM_073080081.1"; experiment "COORDINATES: polyA evidence [ECO:0006239]"; gene "C3G"; model_evidence "Supporting evidence includes similarity to: 2 Proteins"; product "C3G guanyl-nucleotide exchange factor, transcript variant X18"; transcript_biotype "mRNA"; exon_number "12";
NW_027332222.1	Gnomon	exon	10259894	10259917	.	-	.	gene_id "C3G"; transcript_id "XM_073080081.1"; db_xref "GeneID:140747552"; db_xref "GenBank:XM_073080081.1"; experiment "COORDINATES: polyA evidence [ECO:0006239]"; gene "C3G"; model_evidence "Supporting evidence includes similarity to: 2 Proteins"; product "C3G guanyl-nucleotide exchange factor, transcript variant X18"; transcript_biotype "mRNA"; exon_number "13";
NW_027332222.1	Gnomon	exon	10258825	10258930	.	-	.	gene_id "C3G"; transcript_id "XM_073080081.1"; db_xref "GeneID:140747552"; db_xref "GenBank:XM_073080081.1"; experiment "COORDINATES: polyA evidence [ECO:0006239]"; gene "C3G"; model_evidence "Supporting evidence includes similarity to: 2 Proteins"; product "C3G guanyl-nucleotide exchange factor, transcript variant X18"; transcript_biotype "mRNA"; exon_number "14";
NW_027332222.1	Gnomon	exon	10258388	10258495	.	-	.	gene_id "C3G"; transcript_id "XM_073080081.1"; db_xref "GeneID:140747552"; db_xref "GenBank:XM_073080081.1"; experiment "COORDINATES: polyA evidence [ECO:0006239]"; gene "C3G"; model_evidence "Supporting evidence includes similarity to: 2 Proteins"; product "C3G guanyl-nucleotide exchange factor, transcript variant X18"; transcript_biotype "mRNA"; exon_number "15";
NW_027332222.1	Gnomon	exon	10258190	10258289	.	-	.	gene_id "C3G"; transcript_id "XM_073080081.1"; db_xref "GeneID:140747552"; db_xref "GenBank:XM_073080081.1"; experiment "COORDINATES: polyA evidence [ECO:0006239]"; gene "C3G"; model_evidence "Supporting evidence includes similarity to: 2 Proteins"; product "C3G guanyl-nucleotide exchange factor, transcript variant X18"; transcript_biotype "mRNA"; exon_number "16";
NW_027332222.1	Gnomon	exon	10257748	10257843	.	-	.	gene_id "C3G"; transcript_id "XM_073080081.1"; db_xref "GeneID:140747552"; db_xref "GenBank:XM_073080081.1"; experiment "COORDINATES: polyA evidence [ECO:0006239]"; gene "C3G"; model_evidence "Supporting evidence includes similarity to: 2 Proteins"; product "C3G guanyl-nucleotide exchange factor, transcript variant X18"; transcript_biotype "mRNA"; exon_number "17";
NW_027332222.1	Gnomon	exon	10257219	10257329	.	-	.	gene_id "C3G"; transcript_id "XM_073080081.1"; db_xref "GeneID:140747552"; db_xref "GenBank:XM_073080081.1"; experiment "COORDINATES: polyA evidence [ECO:0006239]"; gene "C3G"; model_evidence "Supporting evidence includes similarity to: 2 Proteins"; product "C3G guanyl-nucleotide exchange factor, transcript variant X18"; transcript_biotype "mRNA"; exon_number "18";
NW_027332222.1	Gnomon	exon	10256670	10256862	.	-	.	gene_id "C3G"; transcript_id "XM_073080081.1"; db_xref "GeneID:140747552"; db_xref "GenBank:XM_073080081.1"; experiment "COORDINATES: polyA evidence [ECO:0006239]"; gene "C3G"; model_evidence "Supporting evidence includes similarity to: 2 Proteins"; product "C3G guanyl-nucleotide exchange factor, transcript variant X18"; transcript_biotype "mRNA"; exon_number "19";
NW_027332222.1	Gnomon	exon	10255425	10255436	.	-	.	gene_id "C3G"; transcript_id "XM_073080081.1"; db_xref "GeneID:140747552"; db_xref "GenBank:XM_073080081.1"; experiment "COORDINATES: polyA evidence [ECO:0006239]"; gene "C3G"; model_evidence "Supporting evidence includes similarity to: 2 Proteins"; product "C3G guanyl-nucleotide exchange factor, transcript variant X18"; transcript_biotype "mRNA"; exon_number "20";
NW_027332222.1	Gnomon	exon	10254233	10254392	.	-	.	gene_id "C3G"; transcript_id "XM_073080081.1"; db_xref "GeneID:140747552"; db_xref "GenBank:XM_073080081.1"; experiment "COORDINATES: polyA evidence [ECO:0006239]"; gene "C3G"; model_evidence "Supporting evidence includes similarity to: 2 Proteins"; product "C3G guanyl-nucleotide exchange factor, transcript variant X18"; transcript_biotype "mRNA"; exon_number "21";
NW_027332222.1	Gnomon	exon	10253806	10253944	.	-	.	gene_id "C3G"; transcript_id "XM_073080081.1"; db_xref "GeneID:140747552"; db_xref "GenBank:XM_073080081.1"; experiment "COORDINATES: polyA evidence [ECO:0006239]"; gene "C3G"; model_evidence "Supporting evidence includes similarity to: 2 Proteins"; product "C3G guanyl-nucleotide exchange factor, transcript variant X18"; transcript_biotype "mRNA"; exon_number "22";
NW_027332222.1	Gnomon	exon	10253388	10253639	.	-	.	gene_id "C3G"; transcript_id "XM_073080081.1"; db_xref "GeneID:140747552"; db_xref "GenBank:XM_073080081.1"; experiment "COORDINATES: polyA evidence [ECO:0006239]"; gene "C3G"; model_evidence "Supporting evidence includes similarity to: 2 Proteins"; product "C3G guanyl-nucleotide exchange factor, transcript variant X18"; transcript_biotype "mRNA"; exon_number "23";
NW_027332222.1	Gnomon	exon	10252789	10253042	.	-	.	gene_id "C3G"; transcript_id "XM_073080081.1"; db_xref "GeneID:140747552"; db_xref "GenBank:XM_073080081.1"; experiment "COORDINATES: polyA evidence [ECO:0006239]"; gene "C3G"; model_evidence "Supporting evidence includes similarity to: 2 Proteins"; product "C3G guanyl-nucleotide exchange factor, transcript variant X18"; transcript_biotype "mRNA"; exon_number "24";
NW_027332222.1	Gnomon	exon	10252047	10252178	.	-	.	gene_id "C3G"; transcript_id "XM_073080081.1"; db_xref "GeneID:140747552"; db_xref "GenBank:XM_073080081.1"; experiment "COORDINATES: polyA evidence [ECO:0006239]"; gene "C3G"; model_evidence "Supporting evidence includes similarity to: 2 Proteins"; product "C3G guanyl-nucleotide exchange factor, transcript variant X18"; transcript_biotype "mRNA"; exon_number "25";
NW_027332222.1	Gnomon	exon	10251510	10251716	.	-	.	gene_id "C3G"; transcript_id "XM_073080081.1"; db_xref "GeneID:140747552"; db_xref "GenBank:XM_073080081.1"; experiment "COORDINATES: polyA evidence [ECO:0006239]"; gene "C3G"; model_evidence "Supporting evidence includes similarity to: 2 Proteins"; product "C3G guanyl-nucleotide exchange factor, transcript variant X18"; transcript_biotype "mRNA"; exon_number "26";
NW_027332222.1	Gnomon	exon	10247237	10250209	.	-	.	gene_id "C3G"; transcript_id "XM_073080081.1"; db_xref "GeneID:140747552"; db_xref "GenBank:XM_073080081.1"; experiment "COORDINATES: polyA evidence [ECO:0006239]"; gene "C3G"; model_evidence "Supporting evidence includes similarity to: 2 Proteins"; product "C3G guanyl-nucleotide exchange factor, transcript variant X18"; transcript_biotype "mRNA"; exon_number "27";
NW_027332222.1	Gnomon	CDS	10279898	10280585	.	-	0	gene_id "C3G"; transcript_id "XM_073080081.1"; db_xref "GeneID:140747552"; db_xref "GenBank:XP_072936182.1"; gbkey "CDS"; gene "C3G"; product "guanine nucleotide-releasing factor 2 isoform X14"; protein_id "XP_072936182.1"; exon_number "1";
NW_027332222.1	Gnomon	CDS	10273470	10273635	.	-	2	gene_id "C3G"; transcript_id "XM_073080081.1"; db_xref "GeneID:140747552"; db_xref "GenBank:XP_072936182.1"; gbkey "CDS"; gene "C3G"; product "guanine nucleotide-releasing factor 2 isoform X14"; protein_id "XP_072936182.1"; exon_number "2";
NW_027332222.1	Gnomon	CDS	10270481	10270589	.	-	1	gene_id "C3G"; transcript_id "XM_073080081.1"; db_xref "GeneID:140747552"; db_xref "GenBank:XP_072936182.1"; gbkey "CDS"; gene "C3G"; product "guanine nucleotide-releasing factor 2 isoform X14"; protein_id "XP_072936182.1"; exon_number "3";
NW_027332222.1	Gnomon	CDS	10270197	10270305	.	-	0	gene_id "C3G"; transcript_id "XM_073080081.1"; db_xref "GeneID:140747552"; db_xref "GenBank:XP_072936182.1"; gbkey "CDS"; gene "C3G"; product "guanine nucleotide-releasing factor 2 isoform X14"; protein_id "XP_072936182.1"; exon_number "4";
NW_027332222.1	Gnomon	CDS	10269567	10269881	.	-	2	gene_id "C3G"; transcript_id "XM_073080081.1"; db_xref "GeneID:140747552"; db_xref "GenBank:XP_072936182.1"; gbkey "CDS"; gene "C3G"; product "guanine nucleotide-releasing factor 2 isoform X14"; protein_id "XP_072936182.1"; exon_number "5";
NW_027332222.1	Gnomon	CDS	10267329	10267470	.	-	2	gene_id "C3G"; transcript_id "XM_073080081.1"; db_xref "GeneID:140747552"; db_xref "GenBank:XP_072936182.1"; gbkey "CDS"; gene "C3G"; product "guanine nucleotide-releasing factor 2 isoform X14"; protein_id "XP_072936182.1"; exon_number "6";
NW_027332222.1	Gnomon	CDS	10266075	10266155	.	-	1	gene_id "C3G"; transcript_id "XM_073080081.1"; db_xref "GeneID:140747552"; db_xref "GenBank:XP_072936182.1"; gbkey "CDS"; gene "C3G"; product "guanine nucleotide-releasing factor 2 isoform X14"; protein_id "XP_072936182.1"; exon_number "7";
NW_027332222.1	Gnomon	CDS	10265141	10265274	.	-	1	gene_id "C3G"; transcript_id "XM_073080081.1"; db_xref "GeneID:140747552"; db_xref "GenBank:XP_072936182.1"; gbkey "CDS"; gene "C3G"; product "guanine nucleotide-releasing factor 2 isoform X14"; protein_id "XP_072936182.1"; exon_number "8";
NW_027332222.1	Gnomon	CDS	10264018	10264114	.	-	2	gene_id "C3G"; transcript_id "XM_073080081.1"; db_xref "GeneID:140747552"; db_xref "GenBank:XP_072936182.1"; gbkey "CDS"; gene "C3G"; product "guanine nucleotide-releasing factor 2 isoform X14"; protein_id "XP_072936182.1"; exon_number "9";
NW_027332222.1	Gnomon	CDS	10263489	10263596	.	-	1	gene_id "C3G"; transcript_id "XM_073080081.1"; db_xref "GeneID:140747552"; db_xref "GenBank:XP_072936182.1"; gbkey "CDS"; gene "C3G"; product "guanine nucleotide-releasing factor 2 isoform X14"; protein_id "XP_072936182.1"; exon_number "10";
NW_027332222.1	Gnomon	CDS	10262242	10262352	.	-	1	gene_id "C3G"; transcript_id "XM_073080081.1"; db_xref "GeneID:140747552"; db_xref "GenBank:XP_072936182.1"; gbkey "CDS"; gene "C3G"; product "guanine nucleotide-releasing factor 2 isoform X14"; protein_id "XP_072936182.1"; exon_number "11";
NW_027332222.1	Gnomon	CDS	10261382	10261485	.	-	1	gene_id "C3G"; transcript_id "XM_073080081.1"; db_xref "GeneID:140747552"; db_xref "GenBank:XP_072936182.1"; gbkey "CDS"; gene "C3G"; product "guanine nucleotide-releasing factor 2 isoform X14"; protein_id "XP_072936182.1"; exon_number "12";
NW_027332222.1	Gnomon	CDS	10259894	10259917	.	-	2	gene_id "C3G"; transcript_id "XM_073080081.1"; db_xref "GeneID:140747552"; db_xref "GenBank:XP_072936182.1"; gbkey "CDS"; gene "C3G"; product "guanine nucleotide-releasing factor 2 isoform X14"; protein_id "XP_072936182.1"; exon_number "13";
NW_027332222.1	Gnomon	CDS	10258825	10258930	.	-	2	gene_id "C3G"; transcript_id "XM_073080081.1"; db_xref "GeneID:140747552"; db_xref "GenBank:XP_072936182.1"; gbkey "CDS"; gene "C3G"; product "guanine nucleotide-releasing factor 2 isoform X14"; protein_id "XP_072936182.1"; exon_number "14";
NW_027332222.1	Gnomon	CDS	10258388	10258495	.	-	1	gene_id "C3G"; transcript_id "XM_073080081.1"; db_xref "GeneID:140747552"; db_xref "GenBank:XP_072936182.1"; gbkey "CDS"; gene "C3G"; product "guanine nucleotide-releasing factor 2 isoform X14"; protein_id "XP_072936182.1"; exon_number "15";
NW_027332222.1	Gnomon	CDS	10258190	10258289	.	-	1	gene_id "C3G"; transcript_id "XM_073080081.1"; db_xref "GeneID:140747552"; db_xref "GenBank:XP_072936182.1"; gbkey "CDS"; gene "C3G"; product "guanine nucleotide-releasing factor 2 isoform X14"; protein_id "XP_072936182.1"; exon_number "16";
NW_027332222.1	Gnomon	CDS	10257748	10257843	.	-	0	gene_id "C3G"; transcript_id "XM_073080081.1"; db_xref "GeneID:140747552"; db_xref "GenBank:XP_072936182.1"; gbkey "CDS"; gene "C3G"; product "guanine nucleotide-releasing factor 2 isoform X14"; protein_id "XP_072936182.1"; exon_number "17";
NW_027332222.1	Gnomon	CDS	10257219	10257329	.	-	0	gene_id "C3G"; transcript_id "XM_073080081.1"; db_xref "GeneID:140747552"; db_xref "GenBank:XP_072936182.1"; gbkey "CDS"; gene "C3G"; product "guanine nucleotide-releasing factor 2 isoform X14"; protein_id "XP_072936182.1"; exon_number "18";
NW_027332222.1	Gnomon	CDS	10256670	10256862	.	-	0	gene_id "C3G"; transcript_id "XM_073080081.1"; db_xref "GeneID:140747552"; db_xref "GenBank:XP_072936182.1"; gbkey "CDS"; gene "C3G"; product "guanine nucleotide-releasing factor 2 isoform X14"; protein_id "XP_072936182.1"; exon_number "19";
NW_027332222.1	Gnomon	CDS	10255425	10255436	.	-	2	gene_id "C3G"; transcript_id "XM_073080081.1"; db_xref "GeneID:140747552"; db_xref "GenBank:XP_072936182.1"; gbkey "CDS"; gene "C3G"; product "guanine nucleotide-releasing factor 2 isoform X14"; protein_id "XP_072936182.1"; exon_number "20";
NW_027332222.1	Gnomon	CDS	10254233	10254392	.	-	2	gene_id "C3G"; transcript_id "XM_073080081.1"; db_xref "GeneID:140747552"; db_xref "GenBank:XP_072936182.1"; gbkey "CDS"; gene "C3G"; product "guanine nucleotide-releasing factor 2 isoform X14"; protein_id "XP_072936182.1"; exon_number "21";
NW_027332222.1	Gnomon	CDS	10253806	10253944	.	-	1	gene_id "C3G"; transcript_id "XM_073080081.1"; db_xref "GeneID:140747552"; db_xref "GenBank:XP_072936182.1"; gbkey "CDS"; gene "C3G"; product "guanine nucleotide-releasing factor 2 isoform X14"; protein_id "XP_072936182.1"; exon_number "22";
NW_027332222.1	Gnomon	CDS	10253388	10253639	.	-	0	gene_id "C3G"; transcript_id "XM_073080081.1"; db_xref "GeneID:140747552"; db_xref "GenBank:XP_072936182.1"; gbkey "CDS"; gene "C3G"; product "guanine nucleotide-releasing factor 2 isoform X14"; protein_id "XP_072936182.1"; exon_number "23";
NW_027332222.1	Gnomon	CDS	10252789	10253042	.	-	0	gene_id "C3G"; transcript_id "XM_073080081.1"; db_xref "GeneID:140747552"; db_xref "GenBank:XP_072936182.1"; gbkey "CDS"; gene "C3G"; product "guanine nucleotide-releasing factor 2 isoform X14"; protein_id "XP_072936182.1"; exon_number "24";
NW_027332222.1	Gnomon	CDS	10252047	10252178	.	-	1	gene_id "C3G"; transcript_id "XM_073080081.1"; db_xref "GeneID:140747552"; db_xref "GenBank:XP_072936182.1"; gbkey "CDS"; gene "C3G"; product "guanine nucleotide-releasing factor 2 isoform X14"; protein_id "XP_072936182.1"; exon_number "25";
NW_027332222.1	Gnomon	CDS	10251536	10251716	.	-	1	gene_id "C3G"; transcript_id "XM_073080081.1"; db_xref "GeneID:140747552"; db_xref "GenBank:XP_072936182.1"; gbkey "CDS"; gene "C3G"; product "guanine nucleotide-releasing factor 2 isoform X14"; protein_id "XP_072936182.1"; exon_number "26";
NW_027332222.1	Gnomon	start_codon	10280583	10280585	.	-	0	gene_id "C3G"; transcript_id "XM_073080081.1"; db_xref "GeneID:140747552"; db_xref "GenBank:XP_072936182.1"; gbkey "CDS"; gene "C3G"; product "guanine nucleotide-releasing factor 2 isoform X14"; protein_id "XP_072936182.1"; exon_number "1";
NW_027332222.1	Gnomon	stop_codon	10251533	10251535	.	-	0	gene_id "C3G"; transcript_id "XM_073080081.1"; db_xref "GeneID:140747552"; db_xref "GenBank:XP_072936182.1"; gbkey "CDS"; gene "C3G"; product "guanine nucleotide-releasing factor 2 isoform X14"; protein_id "XP_072936182.1"; exon_number "26";
NW_027332222.1	Gnomon	transcript	10247237	10281650	.	-	.	gene_id "C3G"; transcript_id "XM_073080080.1"; db_xref "GeneID:140747552"; db_xref "GenBank:XM_073080080.1"; experiment "COORDINATES: polyA evidence [ECO:0006239]"; gbkey "mRNA"; gene "C3G"; model_evidence "Supporting evidence includes similarity to: 2 Proteins"; product "C3G guanyl-nucleotide exchange factor, transcript variant X17"; transcript_biotype "mRNA";
NW_027332222.1	Gnomon	exon	10279898	10281650	.	-	.	gene_id "C3G"; transcript_id "XM_073080080.1"; db_xref "GeneID:140747552"; db_xref "GenBank:XM_073080080.1"; experiment "COORDINATES: polyA evidence [ECO:0006239]"; gene "C3G"; model_evidence "Supporting evidence includes similarity to: 2 Proteins"; product "C3G guanyl-nucleotide exchange factor, transcript variant X17"; transcript_biotype "mRNA"; exon_number "1";
NW_027332222.1	Gnomon	exon	10273470	10273635	.	-	.	gene_id "C3G"; transcript_id "XM_073080080.1"; db_xref "GeneID:140747552"; db_xref "GenBank:XM_073080080.1"; experiment "COORDINATES: polyA evidence [ECO:0006239]"; gene "C3G"; model_evidence "Supporting evidence includes similarity to: 2 Proteins"; product "C3G guanyl-nucleotide exchange factor, transcript variant X17"; transcript_biotype "mRNA"; exon_number "2";
NW_027332222.1	Gnomon	exon	10270481	10270589	.	-	.	gene_id "C3G"; transcript_id "XM_073080080.1"; db_xref "GeneID:140747552"; db_xref "GenBank:XM_073080080.1"; experiment "COORDINATES: polyA evidence [ECO:0006239]"; gene "C3G"; model_evidence "Supporting evidence includes similarity to: 2 Proteins"; product "C3G guanyl-nucleotide exchange factor, transcript variant X17"; transcript_biotype "mRNA"; exon_number "3";
NW_027332222.1	Gnomon	exon	10270197	10270305	.	-	.	gene_id "C3G"; transcript_id "XM_073080080.1"; db_xref "GeneID:140747552"; db_xref "GenBank:XM_073080080.1"; experiment "COORDINATES: polyA evidence [ECO:0006239]"; gene "C3G"; model_evidence "Supporting evidence includes similarity to: 2 Proteins"; product "C3G guanyl-nucleotide exchange factor, transcript variant X17"; transcript_biotype "mRNA"; exon_number "4";
NW_027332222.1	Gnomon	exon	10269567	10269881	.	-	.	gene_id "C3G"; transcript_id "XM_073080080.1"; db_xref "GeneID:140747552"; db_xref "GenBank:XM_073080080.1"; experiment "COORDINATES: polyA evidence [ECO:0006239]"; gene "C3G"; model_evidence "Supporting evidence includes similarity to: 2 Proteins"; product "C3G guanyl-nucleotide exchange factor, transcript variant X17"; transcript_biotype "mRNA"; exon_number "5";
NW_027332222.1	Gnomon	exon	10267329	10267470	.	-	.	gene_id "C3G"; transcript_id "XM_073080080.1"; db_xref "GeneID:140747552"; db_xref "GenBank:XM_073080080.1"; experiment "COORDINATES: polyA evidence [ECO:0006239]"; gene "C3G"; model_evidence "Supporting evidence includes similarity to: 2 Proteins"; product "C3G guanyl-nucleotide exchange factor, transcript variant X17"; transcript_biotype "mRNA"; exon_number "6";
NW_027332222.1	Gnomon	exon	10266075	10266155	.	-	.	gene_id "C3G"; transcript_id "XM_073080080.1"; db_xref "GeneID:140747552"; db_xref "GenBank:XM_073080080.1"; experiment "COORDINATES: polyA evidence [ECO:0006239]"; gene "C3G"; model_evidence "Supporting evidence includes similarity to: 2 Proteins"; product "C3G guanyl-nucleotide exchange factor, transcript variant X17"; transcript_biotype "mRNA"; exon_number "7";
NW_027332222.1	Gnomon	exon	10265141	10265274	.	-	.	gene_id "C3G"; transcript_id "XM_073080080.1"; db_xref "GeneID:140747552"; db_xref "GenBank:XM_073080080.1"; experiment "COORDINATES: polyA evidence [ECO:0006239]"; gene "C3G"; model_evidence "Supporting evidence includes similarity to: 2 Proteins"; product "C3G guanyl-nucleotide exchange factor, transcript variant X17"; transcript_biotype "mRNA"; exon_number "8";
NW_027332222.1	Gnomon	exon	10264006	10264114	.	-	.	gene_id "C3G"; transcript_id "XM_073080080.1"; db_xref "GeneID:140747552"; db_xref "GenBank:XM_073080080.1"; experiment "COORDINATES: polyA evidence [ECO:0006239]"; gene "C3G"; model_evidence "Supporting evidence includes similarity to: 2 Proteins"; product "C3G guanyl-nucleotide exchange factor, transcript variant X17"; transcript_biotype "mRNA"; exon_number "9";
NW_027332222.1	Gnomon	exon	10263489	10263596	.	-	.	gene_id "C3G"; transcript_id "XM_073080080.1"; db_xref "GeneID:140747552"; db_xref "GenBank:XM_073080080.1"; experiment "COORDINATES: polyA evidence [ECO:0006239]"; gene "C3G"; model_evidence "Supporting evidence includes similarity to: 2 Proteins"; product "C3G guanyl-nucleotide exchange factor, transcript variant X17"; transcript_biotype "mRNA"; exon_number "10";
NW_027332222.1	Gnomon	exon	10262242	10262352	.	-	.	gene_id "C3G"; transcript_id "XM_073080080.1"; db_xref "GeneID:140747552"; db_xref "GenBank:XM_073080080.1"; experiment "COORDINATES: polyA evidence [ECO:0006239]"; gene "C3G"; model_evidence "Supporting evidence includes similarity to: 2 Proteins"; product "C3G guanyl-nucleotide exchange factor, transcript variant X17"; transcript_biotype "mRNA"; exon_number "11";
NW_027332222.1	Gnomon	exon	10261382	10261485	.	-	.	gene_id "C3G"; transcript_id "XM_073080080.1"; db_xref "GeneID:140747552"; db_xref "GenBank:XM_073080080.1"; experiment "COORDINATES: polyA evidence [ECO:0006239]"; gene "C3G"; model_evidence "Supporting evidence includes similarity to: 2 Proteins"; product "C3G guanyl-nucleotide exchange factor, transcript variant X17"; transcript_biotype "mRNA"; exon_number "12";
NW_027332222.1	Gnomon	exon	10259894	10259917	.	-	.	gene_id "C3G"; transcript_id "XM_073080080.1"; db_xref "GeneID:140747552"; db_xref "GenBank:XM_073080080.1"; experiment "COORDINATES: polyA evidence [ECO:0006239]"; gene "C3G"; model_evidence "Supporting evidence includes similarity to: 2 Proteins"; product "C3G guanyl-nucleotide exchange factor, transcript variant X17"; transcript_biotype "mRNA"; exon_number "13";
NW_027332222.1	Gnomon	exon	10258825	10258930	.	-	.	gene_id "C3G"; transcript_id "XM_073080080.1"; db_xref "GeneID:140747552"; db_xref "GenBank:XM_073080080.1"; experiment "COORDINATES: polyA evidence [ECO:0006239]"; gene "C3G"; model_evidence "Supporting evidence includes similarity to: 2 Proteins"; product "C3G guanyl-nucleotide exchange factor, transcript variant X17"; transcript_biotype "mRNA"; exon_number "14";
NW_027332222.1	Gnomon	exon	10258388	10258495	.	-	.	gene_id "C3G"; transcript_id "XM_073080080.1"; db_xref "GeneID:140747552"; db_xref "GenBank:XM_073080080.1"; experiment "COORDINATES: polyA evidence [ECO:0006239]"; gene "C3G"; model_evidence "Supporting evidence includes similarity to: 2 Proteins"; product "C3G guanyl-nucleotide exchange factor, transcript variant X17"; transcript_biotype "mRNA"; exon_number "15";
NW_027332222.1	Gnomon	exon	10258190	10258289	.	-	.	gene_id "C3G"; transcript_id "XM_073080080.1"; db_xref "GeneID:140747552"; db_xref "GenBank:XM_073080080.1"; experiment "COORDINATES: polyA evidence [ECO:0006239]"; gene "C3G"; model_evidence "Supporting evidence includes similarity to: 2 Proteins"; product "C3G guanyl-nucleotide exchange factor, transcript variant X17"; transcript_biotype "mRNA"; exon_number "16";
NW_027332222.1	Gnomon	exon	10257748	10257843	.	-	.	gene_id "C3G"; transcript_id "XM_073080080.1"; db_xref "GeneID:140747552"; db_xref "GenBank:XM_073080080.1"; experiment "COORDINATES: polyA evidence [ECO:0006239]"; gene "C3G"; model_evidence "Supporting evidence includes similarity to: 2 Proteins"; product "C3G guanyl-nucleotide exchange factor, transcript variant X17"; transcript_biotype "mRNA"; exon_number "17";
NW_027332222.1	Gnomon	exon	10257219	10257329	.	-	.	gene_id "C3G"; transcript_id "XM_073080080.1"; db_xref "GeneID:140747552"; db_xref "GenBank:XM_073080080.1"; experiment "COORDINATES: polyA evidence [ECO:0006239]"; gene "C3G"; model_evidence "Supporting evidence includes similarity to: 2 Proteins"; product "C3G guanyl-nucleotide exchange factor, transcript variant X17"; transcript_biotype "mRNA"; exon_number "18";
NW_027332222.1	Gnomon	exon	10256670	10256862	.	-	.	gene_id "C3G"; transcript_id "XM_073080080.1"; db_xref "GeneID:140747552"; db_xref "GenBank:XM_073080080.1"; experiment "COORDINATES: polyA evidence [ECO:0006239]"; gene "C3G"; model_evidence "Supporting evidence includes similarity to: 2 Proteins"; product "C3G guanyl-nucleotide exchange factor, transcript variant X17"; transcript_biotype "mRNA"; exon_number "19";
NW_027332222.1	Gnomon	exon	10255425	10255436	.	-	.	gene_id "C3G"; transcript_id "XM_073080080.1"; db_xref "GeneID:140747552"; db_xref "GenBank:XM_073080080.1"; experiment "COORDINATES: polyA evidence [ECO:0006239]"; gene "C3G"; model_evidence "Supporting evidence includes similarity to: 2 Proteins"; product "C3G guanyl-nucleotide exchange factor, transcript variant X17"; transcript_biotype "mRNA"; exon_number "20";
NW_027332222.1	Gnomon	exon	10254233	10254392	.	-	.	gene_id "C3G"; transcript_id "XM_073080080.1"; db_xref "GeneID:140747552"; db_xref "GenBank:XM_073080080.1"; experiment "COORDINATES: polyA evidence [ECO:0006239]"; gene "C3G"; model_evidence "Supporting evidence includes similarity to: 2 Proteins"; product "C3G guanyl-nucleotide exchange factor, transcript variant X17"; transcript_biotype "mRNA"; exon_number "21";
NW_027332222.1	Gnomon	exon	10253806	10253944	.	-	.	gene_id "C3G"; transcript_id "XM_073080080.1"; db_xref "GeneID:140747552"; db_xref "GenBank:XM_073080080.1"; experiment "COORDINATES: polyA evidence [ECO:0006239]"; gene "C3G"; model_evidence "Supporting evidence includes similarity to: 2 Proteins"; product "C3G guanyl-nucleotide exchange factor, transcript variant X17"; transcript_biotype "mRNA"; exon_number "22";
NW_027332222.1	Gnomon	exon	10253388	10253639	.	-	.	gene_id "C3G"; transcript_id "XM_073080080.1"; db_xref "GeneID:140747552"; db_xref "GenBank:XM_073080080.1"; experiment "COORDINATES: polyA evidence [ECO:0006239]"; gene "C3G"; model_evidence "Supporting evidence includes similarity to: 2 Proteins"; product "C3G guanyl-nucleotide exchange factor, transcript variant X17"; transcript_biotype "mRNA"; exon_number "23";
NW_027332222.1	Gnomon	exon	10252789	10253042	.	-	.	gene_id "C3G"; transcript_id "XM_073080080.1"; db_xref "GeneID:140747552"; db_xref "GenBank:XM_073080080.1"; experiment "COORDINATES: polyA evidence [ECO:0006239]"; gene "C3G"; model_evidence "Supporting evidence includes similarity to: 2 Proteins"; product "C3G guanyl-nucleotide exchange factor, transcript variant X17"; transcript_biotype "mRNA"; exon_number "24";
NW_027332222.1	Gnomon	exon	10252047	10252178	.	-	.	gene_id "C3G"; transcript_id "XM_073080080.1"; db_xref "GeneID:140747552"; db_xref "GenBank:XM_073080080.1"; experiment "COORDINATES: polyA evidence [ECO:0006239]"; gene "C3G"; model_evidence "Supporting evidence includes similarity to: 2 Proteins"; product "C3G guanyl-nucleotide exchange factor, transcript variant X17"; transcript_biotype "mRNA"; exon_number "25";
NW_027332222.1	Gnomon	exon	10251510	10251716	.	-	.	gene_id "C3G"; transcript_id "XM_073080080.1"; db_xref "GeneID:140747552"; db_xref "GenBank:XM_073080080.1"; experiment "COORDINATES: polyA evidence [ECO:0006239]"; gene "C3G"; model_evidence "Supporting evidence includes similarity to: 2 Proteins"; product "C3G guanyl-nucleotide exchange factor, transcript variant X17"; transcript_biotype "mRNA"; exon_number "26";
NW_027332222.1	Gnomon	exon	10247237	10250209	.	-	.	gene_id "C3G"; transcript_id "XM_073080080.1"; db_xref "GeneID:140747552"; db_xref "GenBank:XM_073080080.1"; experiment "COORDINATES: polyA evidence [ECO:0006239]"; gene "C3G"; model_evidence "Supporting evidence includes similarity to: 2 Proteins"; product "C3G guanyl-nucleotide exchange factor, transcript variant X17"; transcript_biotype "mRNA"; exon_number "27";
NW_027332222.1	Gnomon	CDS	10279898	10280585	.	-	0	gene_id "C3G"; transcript_id "XM_073080080.1"; db_xref "GeneID:140747552"; db_xref "GenBank:XP_072936181.1"; gbkey "CDS"; gene "C3G"; product "guanine nucleotide-releasing factor 2 isoform X13"; protein_id "XP_072936181.1"; exon_number "1";
NW_027332222.1	Gnomon	CDS	10273470	10273635	.	-	2	gene_id "C3G"; transcript_id "XM_073080080.1"; db_xref "GeneID:140747552"; db_xref "GenBank:XP_072936181.1"; gbkey "CDS"; gene "C3G"; product "guanine nucleotide-releasing factor 2 isoform X13"; protein_id "XP_072936181.1"; exon_number "2";
NW_027332222.1	Gnomon	CDS	10270481	10270589	.	-	1	gene_id "C3G"; transcript_id "XM_073080080.1"; db_xref "GeneID:140747552"; db_xref "GenBank:XP_072936181.1"; gbkey "CDS"; gene "C3G"; product "guanine nucleotide-releasing factor 2 isoform X13"; protein_id "XP_072936181.1"; exon_number "3";
NW_027332222.1	Gnomon	CDS	10270197	10270305	.	-	0	gene_id "C3G"; transcript_id "XM_073080080.1"; db_xref "GeneID:140747552"; db_xref "GenBank:XP_072936181.1"; gbkey "CDS"; gene "C3G"; product "guanine nucleotide-releasing factor 2 isoform X13"; protein_id "XP_072936181.1"; exon_number "4";
NW_027332222.1	Gnomon	CDS	10269567	10269881	.	-	2	gene_id "C3G"; transcript_id "XM_073080080.1"; db_xref "GeneID:140747552"; db_xref "GenBank:XP_072936181.1"; gbkey "CDS"; gene "C3G"; product "guanine nucleotide-releasing factor 2 isoform X13"; protein_id "XP_072936181.1"; exon_number "5";
NW_027332222.1	Gnomon	CDS	10267329	10267470	.	-	2	gene_id "C3G"; transcript_id "XM_073080080.1"; db_xref "GeneID:140747552"; db_xref "GenBank:XP_072936181.1"; gbkey "CDS"; gene "C3G"; product "guanine nucleotide-releasing factor 2 isoform X13"; protein_id "XP_072936181.1"; exon_number "6";
NW_027332222.1	Gnomon	CDS	10266075	10266155	.	-	1	gene_id "C3G"; transcript_id "XM_073080080.1"; db_xref "GeneID:140747552"; db_xref "GenBank:XP_072936181.1"; gbkey "CDS"; gene "C3G"; product "guanine nucleotide-releasing factor 2 isoform X13"; protein_id "XP_072936181.1"; exon_number "7";
NW_027332222.1	Gnomon	CDS	10265141	10265274	.	-	1	gene_id "C3G"; transcript_id "XM_073080080.1"; db_xref "GeneID:140747552"; db_xref "GenBank:XP_072936181.1"; gbkey "CDS"; gene "C3G"; product "guanine nucleotide-releasing factor 2 isoform X13"; protein_id "XP_072936181.1"; exon_number "8";
NW_027332222.1	Gnomon	CDS	10264006	10264114	.	-	2	gene_id "C3G"; transcript_id "XM_073080080.1"; db_xref "GeneID:140747552"; db_xref "GenBank:XP_072936181.1"; gbkey "CDS"; gene "C3G"; product "guanine nucleotide-releasing factor 2 isoform X13"; protein_id "XP_072936181.1"; exon_number "9";
NW_027332222.1	Gnomon	CDS	10263489	10263596	.	-	1	gene_id "C3G"; transcript_id "XM_073080080.1"; db_xref "GeneID:140747552"; db_xref "GenBank:XP_072936181.1"; gbkey "CDS"; gene "C3G"; product "guanine nucleotide-releasing factor 2 isoform X13"; protein_id "XP_072936181.1"; exon_number "10";
NW_027332222.1	Gnomon	CDS	10262242	10262352	.	-	1	gene_id "C3G"; transcript_id "XM_073080080.1"; db_xref "GeneID:140747552"; db_xref "GenBank:XP_072936181.1"; gbkey "CDS"; gene "C3G"; product "guanine nucleotide-releasing factor 2 isoform X13"; protein_id "XP_072936181.1"; exon_number "11";
NW_027332222.1	Gnomon	CDS	10261382	10261485	.	-	1	gene_id "C3G"; transcript_id "XM_073080080.1"; db_xref "GeneID:140747552"; db_xref "GenBank:XP_072936181.1"; gbkey "CDS"; gene "C3G"; product "guanine nucleotide-releasing factor 2 isoform X13"; protein_id "XP_072936181.1"; exon_number "12";
NW_027332222.1	Gnomon	CDS	10259894	10259917	.	-	2	gene_id "C3G"; transcript_id "XM_073080080.1"; db_xref "GeneID:140747552"; db_xref "GenBank:XP_072936181.1"; gbkey "CDS"; gene "C3G"; product "guanine nucleotide-releasing factor 2 isoform X13"; protein_id "XP_072936181.1"; exon_number "13";
NW_027332222.1	Gnomon	CDS	10258825	10258930	.	-	2	gene_id "C3G"; transcript_id "XM_073080080.1"; db_xref "GeneID:140747552"; db_xref "GenBank:XP_072936181.1"; gbkey "CDS"; gene "C3G"; product "guanine nucleotide-releasing factor 2 isoform X13"; protein_id "XP_072936181.1"; exon_number "14";
NW_027332222.1	Gnomon	CDS	10258388	10258495	.	-	1	gene_id "C3G"; transcript_id "XM_073080080.1"; db_xref "GeneID:140747552"; db_xref "GenBank:XP_072936181.1"; gbkey "CDS"; gene "C3G"; product "guanine nucleotide-releasing factor 2 isoform X13"; protein_id "XP_072936181.1"; exon_number "15";
NW_027332222.1	Gnomon	CDS	10258190	10258289	.	-	1	gene_id "C3G"; transcript_id "XM_073080080.1"; db_xref "GeneID:140747552"; db_xref "GenBank:XP_072936181.1"; gbkey "CDS"; gene "C3G"; product "guanine nucleotide-releasing factor 2 isoform X13"; protein_id "XP_072936181.1"; exon_number "16";
NW_027332222.1	Gnomon	CDS	10257748	10257843	.	-	0	gene_id "C3G"; transcript_id "XM_073080080.1"; db_xref "GeneID:140747552"; db_xref "GenBank:XP_072936181.1"; gbkey "CDS"; gene "C3G"; product "guanine nucleotide-releasing factor 2 isoform X13"; protein_id "XP_072936181.1"; exon_number "17";
NW_027332222.1	Gnomon	CDS	10257219	10257329	.	-	0	gene_id "C3G"; transcript_id "XM_073080080.1"; db_xref "GeneID:140747552"; db_xref "GenBank:XP_072936181.1"; gbkey "CDS"; gene "C3G"; product "guanine nucleotide-releasing factor 2 isoform X13"; protein_id "XP_072936181.1"; exon_number "18";
NW_027332222.1	Gnomon	CDS	10256670	10256862	.	-	0	gene_id "C3G"; transcript_id "XM_073080080.1"; db_xref "GeneID:140747552"; db_xref "GenBank:XP_072936181.1"; gbkey "CDS"; gene "C3G"; product "guanine nucleotide-releasing factor 2 isoform X13"; protein_id "XP_072936181.1"; exon_number "19";
NW_027332222.1	Gnomon	CDS	10255425	10255436	.	-	2	gene_id "C3G"; transcript_id "XM_073080080.1"; db_xref "GeneID:140747552"; db_xref "GenBank:XP_072936181.1"; gbkey "CDS"; gene "C3G"; product "guanine nucleotide-releasing factor 2 isoform X13"; protein_id "XP_072936181.1"; exon_number "20";
NW_027332222.1	Gnomon	CDS	10254233	10254392	.	-	2	gene_id "C3G"; transcript_id "XM_073080080.1"; db_xref "GeneID:140747552"; db_xref "GenBank:XP_072936181.1"; gbkey "CDS"; gene "C3G"; product "guanine nucleotide-releasing factor 2 isoform X13"; protein_id "XP_072936181.1"; exon_number "21";
NW_027332222.1	Gnomon	CDS	10253806	10253944	.	-	1	gene_id "C3G"; transcript_id "XM_073080080.1"; db_xref "GeneID:140747552"; db_xref "GenBank:XP_072936181.1"; gbkey "CDS"; gene "C3G"; product "guanine nucleotide-releasing factor 2 isoform X13"; protein_id "XP_072936181.1"; exon_number "22";
NW_027332222.1	Gnomon	CDS	10253388	10253639	.	-	0	gene_id "C3G"; transcript_id "XM_073080080.1"; db_xref "GeneID:140747552"; db_xref "GenBank:XP_072936181.1"; gbkey "CDS"; gene "C3G"; product "guanine nucleotide-releasing factor 2 isoform X13"; protein_id "XP_072936181.1"; exon_number "23";
NW_027332222.1	Gnomon	CDS	10252789	10253042	.	-	0	gene_id "C3G"; transcript_id "XM_073080080.1"; db_xref "GeneID:140747552"; db_xref "GenBank:XP_072936181.1"; gbkey "CDS"; gene "C3G"; product "guanine nucleotide-releasing factor 2 isoform X13"; protein_id "XP_072936181.1"; exon_number "24";
NW_027332222.1	Gnomon	CDS	10252047	10252178	.	-	1	gene_id "C3G"; transcript_id "XM_073080080.1"; db_xref "GeneID:140747552"; db_xref "GenBank:XP_072936181.1"; gbkey "CDS"; gene "C3G"; product "guanine nucleotide-releasing factor 2 isoform X13"; protein_id "XP_072936181.1"; exon_number "25";
NW_027332222.1	Gnomon	CDS	10251536	10251716	.	-	1	gene_id "C3G"; transcript_id "XM_073080080.1"; db_xref "GeneID:140747552"; db_xref "GenBank:XP_072936181.1"; gbkey "CDS"; gene "C3G"; product "guanine nucleotide-releasing factor 2 isoform X13"; protein_id "XP_072936181.1"; exon_number "26";
NW_027332222.1	Gnomon	start_codon	10280583	10280585	.	-	0	gene_id "C3G"; transcript_id "XM_073080080.1"; db_xref "GeneID:140747552"; db_xref "GenBank:XP_072936181.1"; gbkey "CDS"; gene "C3G"; product "guanine nucleotide-releasing factor 2 isoform X13"; protein_id "XP_072936181.1"; exon_number "1";
NW_027332222.1	Gnomon	stop_codon	10251533	10251535	.	-	0	gene_id "C3G"; transcript_id "XM_073080080.1"; db_xref "GeneID:140747552"; db_xref "GenBank:XP_072936181.1"; gbkey "CDS"; gene "C3G"; product "guanine nucleotide-releasing factor 2 isoform X13"; protein_id "XP_072936181.1"; exon_number "26";
NW_027332222.1	Gnomon	transcript	10247237	10281649	.	-	.	gene_id "C3G"; transcript_id "XM_073080065.1"; db_xref "GeneID:140747552"; db_xref "GenBank:XM_073080065.1"; experiment "COORDINATES: polyA evidence [ECO:0006239]"; gbkey "mRNA"; gene "C3G"; model_evidence "Supporting evidence includes similarity to: 2 Proteins"; product "C3G guanyl-nucleotide exchange factor, transcript variant X4"; transcript_biotype "mRNA";
NW_027332222.1	Gnomon	exon	10281427	10281649	.	-	.	gene_id "C3G"; transcript_id "XM_073080065.1"; db_xref "GeneID:140747552"; db_xref "GenBank:XM_073080065.1"; experiment "COORDINATES: polyA evidence [ECO:0006239]"; gene "C3G"; model_evidence "Supporting evidence includes similarity to: 2 Proteins"; product "C3G guanyl-nucleotide exchange factor, transcript variant X4"; transcript_biotype "mRNA"; exon_number "1";
NW_027332222.1	Gnomon	exon	10279898	10280635	.	-	.	gene_id "C3G"; transcript_id "XM_073080065.1"; db_xref "GeneID:140747552"; db_xref "GenBank:XM_073080065.1"; experiment "COORDINATES: polyA evidence [ECO:0006239]"; gene "C3G"; model_evidence "Supporting evidence includes similarity to: 2 Proteins"; product "C3G guanyl-nucleotide exchange factor, transcript variant X4"; transcript_biotype "mRNA"; exon_number "2";
NW_027332222.1	Gnomon	exon	10273470	10273635	.	-	.	gene_id "C3G"; transcript_id "XM_073080065.1"; db_xref "GeneID:140747552"; db_xref "GenBank:XM_073080065.1"; experiment "COORDINATES: polyA evidence [ECO:0006239]"; gene "C3G"; model_evidence "Supporting evidence includes similarity to: 2 Proteins"; product "C3G guanyl-nucleotide exchange factor, transcript variant X4"; transcript_biotype "mRNA"; exon_number "3";
NW_027332222.1	Gnomon	exon	10270481	10270589	.	-	.	gene_id "C3G"; transcript_id "XM_073080065.1"; db_xref "GeneID:140747552"; db_xref "GenBank:XM_073080065.1"; experiment "COORDINATES: polyA evidence [ECO:0006239]"; gene "C3G"; model_evidence "Supporting evidence includes similarity to: 2 Proteins"; product "C3G guanyl-nucleotide exchange factor, transcript variant X4"; transcript_biotype "mRNA"; exon_number "4";
NW_027332222.1	Gnomon	exon	10270197	10270305	.	-	.	gene_id "C3G"; transcript_id "XM_073080065.1"; db_xref "GeneID:140747552"; db_xref "GenBank:XM_073080065.1"; experiment "COORDINATES: polyA evidence [ECO:0006239]"; gene "C3G"; model_evidence "Supporting evidence includes similarity to: 2 Proteins"; product "C3G guanyl-nucleotide exchange factor, transcript variant X4"; transcript_biotype "mRNA"; exon_number "5";
NW_027332222.1	Gnomon	exon	10269567	10269881	.	-	.	gene_id "C3G"; transcript_id "XM_073080065.1"; db_xref "GeneID:140747552"; db_xref "GenBank:XM_073080065.1"; experiment "COORDINATES: polyA evidence [ECO:0006239]"; gene "C3G"; model_evidence "Supporting evidence includes similarity to: 2 Proteins"; product "C3G guanyl-nucleotide exchange factor, transcript variant X4"; transcript_biotype "mRNA"; exon_number "6";
NW_027332222.1	Gnomon	exon	10267329	10267470	.	-	.	gene_id "C3G"; transcript_id "XM_073080065.1"; db_xref "GeneID:140747552"; db_xref "GenBank:XM_073080065.1"; experiment "COORDINATES: polyA evidence [ECO:0006239]"; gene "C3G"; model_evidence "Supporting evidence includes similarity to: 2 Proteins"; product "C3G guanyl-nucleotide exchange factor, transcript variant X4"; transcript_biotype "mRNA"; exon_number "7";
NW_027332222.1	Gnomon	exon	10266075	10266155	.	-	.	gene_id "C3G"; transcript_id "XM_073080065.1"; db_xref "GeneID:140747552"; db_xref "GenBank:XM_073080065.1"; experiment "COORDINATES: polyA evidence [ECO:0006239]"; gene "C3G"; model_evidence "Supporting evidence includes similarity to: 2 Proteins"; product "C3G guanyl-nucleotide exchange factor, transcript variant X4"; transcript_biotype "mRNA"; exon_number "8";
NW_027332222.1	Gnomon	exon	10265141	10265274	.	-	.	gene_id "C3G"; transcript_id "XM_073080065.1"; db_xref "GeneID:140747552"; db_xref "GenBank:XM_073080065.1"; experiment "COORDINATES: polyA evidence [ECO:0006239]"; gene "C3G"; model_evidence "Supporting evidence includes similarity to: 2 Proteins"; product "C3G guanyl-nucleotide exchange factor, transcript variant X4"; transcript_biotype "mRNA"; exon_number "9";
NW_027332222.1	Gnomon	exon	10264006	10264114	.	-	.	gene_id "C3G"; transcript_id "XM_073080065.1"; db_xref "GeneID:140747552"; db_xref "GenBank:XM_073080065.1"; experiment "COORDINATES: polyA evidence [ECO:0006239]"; gene "C3G"; model_evidence "Supporting evidence includes similarity to: 2 Proteins"; product "C3G guanyl-nucleotide exchange factor, transcript variant X4"; transcript_biotype "mRNA"; exon_number "10";
NW_027332222.1	Gnomon	exon	10263489	10263596	.	-	.	gene_id "C3G"; transcript_id "XM_073080065.1"; db_xref "GeneID:140747552"; db_xref "GenBank:XM_073080065.1"; experiment "COORDINATES: polyA evidence [ECO:0006239]"; gene "C3G"; model_evidence "Supporting evidence includes similarity to: 2 Proteins"; product "C3G guanyl-nucleotide exchange factor, transcript variant X4"; transcript_biotype "mRNA"; exon_number "11";
NW_027332222.1	Gnomon	exon	10262986	10263096	.	-	.	gene_id "C3G"; transcript_id "XM_073080065.1"; db_xref "GeneID:140747552"; db_xref "GenBank:XM_073080065.1"; experiment "COORDINATES: polyA evidence [ECO:0006239]"; gene "C3G"; model_evidence "Supporting evidence includes similarity to: 2 Proteins"; product "C3G guanyl-nucleotide exchange factor, transcript variant X4"; transcript_biotype "mRNA"; exon_number "12";
NW_027332222.1	Gnomon	exon	10262242	10262352	.	-	.	gene_id "C3G"; transcript_id "XM_073080065.1"; db_xref "GeneID:140747552"; db_xref "GenBank:XM_073080065.1"; experiment "COORDINATES: polyA evidence [ECO:0006239]"; gene "C3G"; model_evidence "Supporting evidence includes similarity to: 2 Proteins"; product "C3G guanyl-nucleotide exchange factor, transcript variant X4"; transcript_biotype "mRNA"; exon_number "13";
NW_027332222.1	Gnomon	exon	10261382	10261485	.	-	.	gene_id "C3G"; transcript_id "XM_073080065.1"; db_xref "GeneID:140747552"; db_xref "GenBank:XM_073080065.1"; experiment "COORDINATES: polyA evidence [ECO:0006239]"; gene "C3G"; model_evidence "Supporting evidence includes similarity to: 2 Proteins"; product "C3G guanyl-nucleotide exchange factor, transcript variant X4"; transcript_biotype "mRNA"; exon_number "14";
NW_027332222.1	Gnomon	exon	10259894	10259917	.	-	.	gene_id "C3G"; transcript_id "XM_073080065.1"; db_xref "GeneID:140747552"; db_xref "GenBank:XM_073080065.1"; experiment "COORDINATES: polyA evidence [ECO:0006239]"; gene "C3G"; model_evidence "Supporting evidence includes similarity to: 2 Proteins"; product "C3G guanyl-nucleotide exchange factor, transcript variant X4"; transcript_biotype "mRNA"; exon_number "15";
NW_027332222.1	Gnomon	exon	10258825	10258930	.	-	.	gene_id "C3G"; transcript_id "XM_073080065.1"; db_xref "GeneID:140747552"; db_xref "GenBank:XM_073080065.1"; experiment "COORDINATES: polyA evidence [ECO:0006239]"; gene "C3G"; model_evidence "Supporting evidence includes similarity to: 2 Proteins"; product "C3G guanyl-nucleotide exchange factor, transcript variant X4"; transcript_biotype "mRNA"; exon_number "16";
NW_027332222.1	Gnomon	exon	10258388	10258495	.	-	.	gene_id "C3G"; transcript_id "XM_073080065.1"; db_xref "GeneID:140747552"; db_xref "GenBank:XM_073080065.1"; experiment "COORDINATES: polyA evidence [ECO:0006239]"; gene "C3G"; model_evidence "Supporting evidence includes similarity to: 2 Proteins"; product "C3G guanyl-nucleotide exchange factor, transcript variant X4"; transcript_biotype "mRNA"; exon_number "17";
NW_027332222.1	Gnomon	exon	10258190	10258289	.	-	.	gene_id "C3G"; transcript_id "XM_073080065.1"; db_xref "GeneID:140747552"; db_xref "GenBank:XM_073080065.1"; experiment "COORDINATES: polyA evidence [ECO:0006239]"; gene "C3G"; model_evidence "Supporting evidence includes similarity to: 2 Proteins"; product "C3G guanyl-nucleotide exchange factor, transcript variant X4"; transcript_biotype "mRNA"; exon_number "18";
NW_027332222.1	Gnomon	exon	10257748	10257843	.	-	.	gene_id "C3G"; transcript_id "XM_073080065.1"; db_xref "GeneID:140747552"; db_xref "GenBank:XM_073080065.1"; experiment "COORDINATES: polyA evidence [ECO:0006239]"; gene "C3G"; model_evidence "Supporting evidence includes similarity to: 2 Proteins"; product "C3G guanyl-nucleotide exchange factor, transcript variant X4"; transcript_biotype "mRNA"; exon_number "19";
NW_027332222.1	Gnomon	exon	10257219	10257329	.	-	.	gene_id "C3G"; transcript_id "XM_073080065.1"; db_xref "GeneID:140747552"; db_xref "GenBank:XM_073080065.1"; experiment "COORDINATES: polyA evidence [ECO:0006239]"; gene "C3G"; model_evidence "Supporting evidence includes similarity to: 2 Proteins"; product "C3G guanyl-nucleotide exchange factor, transcript variant X4"; transcript_biotype "mRNA"; exon_number "20";
NW_027332222.1	Gnomon	exon	10256670	10256862	.	-	.	gene_id "C3G"; transcript_id "XM_073080065.1"; db_xref "GeneID:140747552"; db_xref "GenBank:XM_073080065.1"; experiment "COORDINATES: polyA evidence [ECO:0006239]"; gene "C3G"; model_evidence "Supporting evidence includes similarity to: 2 Proteins"; product "C3G guanyl-nucleotide exchange factor, transcript variant X4"; transcript_biotype "mRNA"; exon_number "21";
NW_027332222.1	Gnomon	exon	10255425	10255436	.	-	.	gene_id "C3G"; transcript_id "XM_073080065.1"; db_xref "GeneID:140747552"; db_xref "GenBank:XM_073080065.1"; experiment "COORDINATES: polyA evidence [ECO:0006239]"; gene "C3G"; model_evidence "Supporting evidence includes similarity to: 2 Proteins"; product "C3G guanyl-nucleotide exchange factor, transcript variant X4"; transcript_biotype "mRNA"; exon_number "22";
NW_027332222.1	Gnomon	exon	10254233	10254392	.	-	.	gene_id "C3G"; transcript_id "XM_073080065.1"; db_xref "GeneID:140747552"; db_xref "GenBank:XM_073080065.1"; experiment "COORDINATES: polyA evidence [ECO:0006239]"; gene "C3G"; model_evidence "Supporting evidence includes similarity to: 2 Proteins"; product "C3G guanyl-nucleotide exchange factor, transcript variant X4"; transcript_biotype "mRNA"; exon_number "23";
NW_027332222.1	Gnomon	exon	10253806	10253944	.	-	.	gene_id "C3G"; transcript_id "XM_073080065.1"; db_xref "GeneID:140747552"; db_xref "GenBank:XM_073080065.1"; experiment "COORDINATES: polyA evidence [ECO:0006239]"; gene "C3G"; model_evidence "Supporting evidence includes similarity to: 2 Proteins"; product "C3G guanyl-nucleotide exchange factor, transcript variant X4"; transcript_biotype "mRNA"; exon_number "24";
NW_027332222.1	Gnomon	exon	10253388	10253639	.	-	.	gene_id "C3G"; transcript_id "XM_073080065.1"; db_xref "GeneID:140747552"; db_xref "GenBank:XM_073080065.1"; experiment "COORDINATES: polyA evidence [ECO:0006239]"; gene "C3G"; model_evidence "Supporting evidence includes similarity to: 2 Proteins"; product "C3G guanyl-nucleotide exchange factor, transcript variant X4"; transcript_biotype "mRNA"; exon_number "25";
NW_027332222.1	Gnomon	exon	10252789	10253042	.	-	.	gene_id "C3G"; transcript_id "XM_073080065.1"; db_xref "GeneID:140747552"; db_xref "GenBank:XM_073080065.1"; experiment "COORDINATES: polyA evidence [ECO:0006239]"; gene "C3G"; model_evidence "Supporting evidence includes similarity to: 2 Proteins"; product "C3G guanyl-nucleotide exchange factor, transcript variant X4"; transcript_biotype "mRNA"; exon_number "26";
NW_027332222.1	Gnomon	exon	10252047	10252178	.	-	.	gene_id "C3G"; transcript_id "XM_073080065.1"; db_xref "GeneID:140747552"; db_xref "GenBank:XM_073080065.1"; experiment "COORDINATES: polyA evidence [ECO:0006239]"; gene "C3G"; model_evidence "Supporting evidence includes similarity to: 2 Proteins"; product "C3G guanyl-nucleotide exchange factor, transcript variant X4"; transcript_biotype "mRNA"; exon_number "27";
NW_027332222.1	Gnomon	exon	10251510	10251716	.	-	.	gene_id "C3G"; transcript_id "XM_073080065.1"; db_xref "GeneID:140747552"; db_xref "GenBank:XM_073080065.1"; experiment "COORDINATES: polyA evidence [ECO:0006239]"; gene "C3G"; model_evidence "Supporting evidence includes similarity to: 2 Proteins"; product "C3G guanyl-nucleotide exchange factor, transcript variant X4"; transcript_biotype "mRNA"; exon_number "28";
NW_027332222.1	Gnomon	exon	10247237	10250209	.	-	.	gene_id "C3G"; transcript_id "XM_073080065.1"; db_xref "GeneID:140747552"; db_xref "GenBank:XM_073080065.1"; experiment "COORDINATES: polyA evidence [ECO:0006239]"; gene "C3G"; model_evidence "Supporting evidence includes similarity to: 2 Proteins"; product "C3G guanyl-nucleotide exchange factor, transcript variant X4"; transcript_biotype "mRNA"; exon_number "29";
NW_027332222.1	Gnomon	CDS	10279898	10280585	.	-	0	gene_id "C3G"; transcript_id "XM_073080065.1"; db_xref "GeneID:140747552"; db_xref "GenBank:XP_072936166.1"; gbkey "CDS"; gene "C3G"; product "guanine nucleotide-releasing factor 2 isoform X1"; protein_id "XP_072936166.1"; exon_number "2";
NW_027332222.1	Gnomon	CDS	10273470	10273635	.	-	2	gene_id "C3G"; transcript_id "XM_073080065.1"; db_xref "GeneID:140747552"; db_xref "GenBank:XP_072936166.1"; gbkey "CDS"; gene "C3G"; product "guanine nucleotide-releasing factor 2 isoform X1"; protein_id "XP_072936166.1"; exon_number "3";
NW_027332222.1	Gnomon	CDS	10270481	10270589	.	-	1	gene_id "C3G"; transcript_id "XM_073080065.1"; db_xref "GeneID:140747552"; db_xref "GenBank:XP_072936166.1"; gbkey "CDS"; gene "C3G"; product "guanine nucleotide-releasing factor 2 isoform X1"; protein_id "XP_072936166.1"; exon_number "4";
NW_027332222.1	Gnomon	CDS	10270197	10270305	.	-	0	gene_id "C3G"; transcript_id "XM_073080065.1"; db_xref "GeneID:140747552"; db_xref "GenBank:XP_072936166.1"; gbkey "CDS"; gene "C3G"; product "guanine nucleotide-releasing factor 2 isoform X1"; protein_id "XP_072936166.1"; exon_number "5";
NW_027332222.1	Gnomon	CDS	10269567	10269881	.	-	2	gene_id "C3G"; transcript_id "XM_073080065.1"; db_xref "GeneID:140747552"; db_xref "GenBank:XP_072936166.1"; gbkey "CDS"; gene "C3G"; product "guanine nucleotide-releasing factor 2 isoform X1"; protein_id "XP_072936166.1"; exon_number "6";
NW_027332222.1	Gnomon	CDS	10267329	10267470	.	-	2	gene_id "C3G"; transcript_id "XM_073080065.1"; db_xref "GeneID:140747552"; db_xref "GenBank:XP_072936166.1"; gbkey "CDS"; gene "C3G"; product "guanine nucleotide-releasing factor 2 isoform X1"; protein_id "XP_072936166.1"; exon_number "7";
NW_027332222.1	Gnomon	CDS	10266075	10266155	.	-	1	gene_id "C3G"; transcript_id "XM_073080065.1"; db_xref "GeneID:140747552"; db_xref "GenBank:XP_072936166.1"; gbkey "CDS"; gene "C3G"; product "guanine nucleotide-releasing factor 2 isoform X1"; protein_id "XP_072936166.1"; exon_number "8";
NW_027332222.1	Gnomon	CDS	10265141	10265274	.	-	1	gene_id "C3G"; transcript_id "XM_073080065.1"; db_xref "GeneID:140747552"; db_xref "GenBank:XP_072936166.1"; gbkey "CDS"; gene "C3G"; product "guanine nucleotide-releasing factor 2 isoform X1"; protein_id "XP_072936166.1"; exon_number "9";
NW_027332222.1	Gnomon	CDS	10264006	10264114	.	-	2	gene_id "C3G"; transcript_id "XM_073080065.1"; db_xref "GeneID:140747552"; db_xref "GenBank:XP_072936166.1"; gbkey "CDS"; gene "C3G"; product "guanine nucleotide-releasing factor 2 isoform X1"; protein_id "XP_072936166.1"; exon_number "10";
NW_027332222.1	Gnomon	CDS	10263489	10263596	.	-	1	gene_id "C3G"; transcript_id "XM_073080065.1"; db_xref "GeneID:140747552"; db_xref "GenBank:XP_072936166.1"; gbkey "CDS"; gene "C3G"; product "guanine nucleotide-releasing factor 2 isoform X1"; protein_id "XP_072936166.1"; exon_number "11";
NW_027332222.1	Gnomon	CDS	10262986	10263096	.	-	1	gene_id "C3G"; transcript_id "XM_073080065.1"; db_xref "GeneID:140747552"; db_xref "GenBank:XP_072936166.1"; gbkey "CDS"; gene "C3G"; product "guanine nucleotide-releasing factor 2 isoform X1"; protein_id "XP_072936166.1"; exon_number "12";
NW_027332222.1	Gnomon	CDS	10262242	10262352	.	-	1	gene_id "C3G"; transcript_id "XM_073080065.1"; db_xref "GeneID:140747552"; db_xref "GenBank:XP_072936166.1"; gbkey "CDS"; gene "C3G"; product "guanine nucleotide-releasing factor 2 isoform X1"; protein_id "XP_072936166.1"; exon_number "13";
NW_027332222.1	Gnomon	CDS	10261382	10261485	.	-	1	gene_id "C3G"; transcript_id "XM_073080065.1"; db_xref "GeneID:140747552"; db_xref "GenBank:XP_072936166.1"; gbkey "CDS"; gene "C3G"; product "guanine nucleotide-releasing factor 2 isoform X1"; protein_id "XP_072936166.1"; exon_number "14";
NW_027332222.1	Gnomon	CDS	10259894	10259917	.	-	2	gene_id "C3G"; transcript_id "XM_073080065.1"; db_xref "GeneID:140747552"; db_xref "GenBank:XP_072936166.1"; gbkey "CDS"; gene "C3G"; product "guanine nucleotide-releasing factor 2 isoform X1"; protein_id "XP_072936166.1"; exon_number "15";
NW_027332222.1	Gnomon	CDS	10258825	10258930	.	-	2	gene_id "C3G"; transcript_id "XM_073080065.1"; db_xref "GeneID:140747552"; db_xref "GenBank:XP_072936166.1"; gbkey "CDS"; gene "C3G"; product "guanine nucleotide-releasing factor 2 isoform X1"; protein_id "XP_072936166.1"; exon_number "16";
NW_027332222.1	Gnomon	CDS	10258388	10258495	.	-	1	gene_id "C3G"; transcript_id "XM_073080065.1"; db_xref "GeneID:140747552"; db_xref "GenBank:XP_072936166.1"; gbkey "CDS"; gene "C3G"; product "guanine nucleotide-releasing factor 2 isoform X1"; protein_id "XP_072936166.1"; exon_number "17";
NW_027332222.1	Gnomon	CDS	10258190	10258289	.	-	1	gene_id "C3G"; transcript_id "XM_073080065.1"; db_xref "GeneID:140747552"; db_xref "GenBank:XP_072936166.1"; gbkey "CDS"; gene "C3G"; product "guanine nucleotide-releasing factor 2 isoform X1"; protein_id "XP_072936166.1"; exon_number "18";
NW_027332222.1	Gnomon	CDS	10257748	10257843	.	-	0	gene_id "C3G"; transcript_id "XM_073080065.1"; db_xref "GeneID:140747552"; db_xref "GenBank:XP_072936166.1"; gbkey "CDS"; gene "C3G"; product "guanine nucleotide-releasing factor 2 isoform X1"; protein_id "XP_072936166.1"; exon_number "19";
NW_027332222.1	Gnomon	CDS	10257219	10257329	.	-	0	gene_id "C3G"; transcript_id "XM_073080065.1"; db_xref "GeneID:140747552"; db_xref "GenBank:XP_072936166.1"; gbkey "CDS"; gene "C3G"; product "guanine nucleotide-releasing factor 2 isoform X1"; protein_id "XP_072936166.1"; exon_number "20";
NW_027332222.1	Gnomon	CDS	10256670	10256862	.	-	0	gene_id "C3G"; transcript_id "XM_073080065.1"; db_xref "GeneID:140747552"; db_xref "GenBank:XP_072936166.1"; gbkey "CDS"; gene "C3G"; product "guanine nucleotide-releasing factor 2 isoform X1"; protein_id "XP_072936166.1"; exon_number "21";
NW_027332222.1	Gnomon	CDS	10255425	10255436	.	-	2	gene_id "C3G"; transcript_id "XM_073080065.1"; db_xref "GeneID:140747552"; db_xref "GenBank:XP_072936166.1"; gbkey "CDS"; gene "C3G"; product "guanine nucleotide-releasing factor 2 isoform X1"; protein_id "XP_072936166.1"; exon_number "22";
NW_027332222.1	Gnomon	CDS	10254233	10254392	.	-	2	gene_id "C3G"; transcript_id "XM_073080065.1"; db_xref "GeneID:140747552"; db_xref "GenBank:XP_072936166.1"; gbkey "CDS"; gene "C3G"; product "guanine nucleotide-releasing factor 2 isoform X1"; protein_id "XP_072936166.1"; exon_number "23";
NW_027332222.1	Gnomon	CDS	10253806	10253944	.	-	1	gene_id "C3G"; transcript_id "XM_073080065.1"; db_xref "GeneID:140747552"; db_xref "GenBank:XP_072936166.1"; gbkey "CDS"; gene "C3G"; product "guanine nucleotide-releasing factor 2 isoform X1"; protein_id "XP_072936166.1"; exon_number "24";
NW_027332222.1	Gnomon	CDS	10253388	10253639	.	-	0	gene_id "C3G"; transcript_id "XM_073080065.1"; db_xref "GeneID:140747552"; db_xref "GenBank:XP_072936166.1"; gbkey "CDS"; gene "C3G"; product "guanine nucleotide-releasing factor 2 isoform X1"; protein_id "XP_072936166.1"; exon_number "25";
NW_027332222.1	Gnomon	CDS	10252789	10253042	.	-	0	gene_id "C3G"; transcript_id "XM_073080065.1"; db_xref "GeneID:140747552"; db_xref "GenBank:XP_072936166.1"; gbkey "CDS"; gene "C3G"; product "guanine nucleotide-releasing factor 2 isoform X1"; protein_id "XP_072936166.1"; exon_number "26";
NW_027332222.1	Gnomon	CDS	10252047	10252178	.	-	1	gene_id "C3G"; transcript_id "XM_073080065.1"; db_xref "GeneID:140747552"; db_xref "GenBank:XP_072936166.1"; gbkey "CDS"; gene "C3G"; product "guanine nucleotide-releasing factor 2 isoform X1"; protein_id "XP_072936166.1"; exon_number "27";
NW_027332222.1	Gnomon	CDS	10251536	10251716	.	-	1	gene_id "C3G"; transcript_id "XM_073080065.1"; db_xref "GeneID:140747552"; db_xref "GenBank:XP_072936166.1"; gbkey "CDS"; gene "C3G"; product "guanine nucleotide-releasing factor 2 isoform X1"; protein_id "XP_072936166.1"; exon_number "28";
NW_027332222.1	Gnomon	start_codon	10280583	10280585	.	-	0	gene_id "C3G"; transcript_id "XM_073080065.1"; db_xref "GeneID:140747552"; db_xref "GenBank:XP_072936166.1"; gbkey "CDS"; gene "C3G"; product "guanine nucleotide-releasing factor 2 isoform X1"; protein_id "XP_072936166.1"; exon_number "2";
NW_027332222.1	Gnomon	stop_codon	10251533	10251535	.	-	0	gene_id "C3G"; transcript_id "XM_073080065.1"; db_xref "GeneID:140747552"; db_xref "GenBank:XP_072936166.1"; gbkey "CDS"; gene "C3G"; product "guanine nucleotide-releasing factor 2 isoform X1"; protein_id "XP_072936166.1"; exon_number "28";
NW_027332222.1	Gnomon	transcript	10247237	10281649	.	-	.	gene_id "C3G"; transcript_id "XM_073080063.1"; db_xref "GeneID:140747552"; db_xref "GenBank:XM_073080063.1"; experiment "COORDINATES: polyA evidence [ECO:0006239]"; gbkey "mRNA"; gene "C3G"; model_evidence "Supporting evidence includes similarity to: 2 Proteins"; product "C3G guanyl-nucleotide exchange factor, transcript variant X2"; transcript_biotype "mRNA";
NW_027332222.1	Gnomon	exon	10281296	10281649	.	-	.	gene_id "C3G"; transcript_id "XM_073080063.1"; db_xref "GeneID:140747552"; db_xref "GenBank:XM_073080063.1"; experiment "COORDINATES: polyA evidence [ECO:0006239]"; gene "C3G"; model_evidence "Supporting evidence includes similarity to: 2 Proteins"; product "C3G guanyl-nucleotide exchange factor, transcript variant X2"; transcript_biotype "mRNA"; exon_number "1";
NW_027332222.1	Gnomon	exon	10279898	10280635	.	-	.	gene_id "C3G"; transcript_id "XM_073080063.1"; db_xref "GeneID:140747552"; db_xref "GenBank:XM_073080063.1"; experiment "COORDINATES: polyA evidence [ECO:0006239]"; gene "C3G"; model_evidence "Supporting evidence includes similarity to: 2 Proteins"; product "C3G guanyl-nucleotide exchange factor, transcript variant X2"; transcript_biotype "mRNA"; exon_number "2";
NW_027332222.1	Gnomon	exon	10273470	10273635	.	-	.	gene_id "C3G"; transcript_id "XM_073080063.1"; db_xref "GeneID:140747552"; db_xref "GenBank:XM_073080063.1"; experiment "COORDINATES: polyA evidence [ECO:0006239]"; gene "C3G"; model_evidence "Supporting evidence includes similarity to: 2 Proteins"; product "C3G guanyl-nucleotide exchange factor, transcript variant X2"; transcript_biotype "mRNA"; exon_number "3";
NW_027332222.1	Gnomon	exon	10270481	10270589	.	-	.	gene_id "C3G"; transcript_id "XM_073080063.1"; db_xref "GeneID:140747552"; db_xref "GenBank:XM_073080063.1"; experiment "COORDINATES: polyA evidence [ECO:0006239]"; gene "C3G"; model_evidence "Supporting evidence includes similarity to: 2 Proteins"; product "C3G guanyl-nucleotide exchange factor, transcript variant X2"; transcript_biotype "mRNA"; exon_number "4";
NW_027332222.1	Gnomon	exon	10270197	10270305	.	-	.	gene_id "C3G"; transcript_id "XM_073080063.1"; db_xref "GeneID:140747552"; db_xref "GenBank:XM_073080063.1"; experiment "COORDINATES: polyA evidence [ECO:0006239]"; gene "C3G"; model_evidence "Supporting evidence includes similarity to: 2 Proteins"; product "C3G guanyl-nucleotide exchange factor, transcript variant X2"; transcript_biotype "mRNA"; exon_number "5";
NW_027332222.1	Gnomon	exon	10269567	10269881	.	-	.	gene_id "C3G"; transcript_id "XM_073080063.1"; db_xref "GeneID:140747552"; db_xref "GenBank:XM_073080063.1"; experiment "COORDINATES: polyA evidence [ECO:0006239]"; gene "C3G"; model_evidence "Supporting evidence includes similarity to: 2 Proteins"; product "C3G guanyl-nucleotide exchange factor, transcript variant X2"; transcript_biotype "mRNA"; exon_number "6";
NW_027332222.1	Gnomon	exon	10267329	10267470	.	-	.	gene_id "C3G"; transcript_id "XM_073080063.1"; db_xref "GeneID:140747552"; db_xref "GenBank:XM_073080063.1"; experiment "COORDINATES: polyA evidence [ECO:0006239]"; gene "C3G"; model_evidence "Supporting evidence includes similarity to: 2 Proteins"; product "C3G guanyl-nucleotide exchange factor, transcript variant X2"; transcript_biotype "mRNA"; exon_number "7";
NW_027332222.1	Gnomon	exon	10266075	10266155	.	-	.	gene_id "C3G"; transcript_id "XM_073080063.1"; db_xref "GeneID:140747552"; db_xref "GenBank:XM_073080063.1"; experiment "COORDINATES: polyA evidence [ECO:0006239]"; gene "C3G"; model_evidence "Supporting evidence includes similarity to: 2 Proteins"; product "C3G guanyl-nucleotide exchange factor, transcript variant X2"; transcript_biotype "mRNA"; exon_number "8";
NW_027332222.1	Gnomon	exon	10265141	10265274	.	-	.	gene_id "C3G"; transcript_id "XM_073080063.1"; db_xref "GeneID:140747552"; db_xref "GenBank:XM_073080063.1"; experiment "COORDINATES: polyA evidence [ECO:0006239]"; gene "C3G"; model_evidence "Supporting evidence includes similarity to: 2 Proteins"; product "C3G guanyl-nucleotide exchange factor, transcript variant X2"; transcript_biotype "mRNA"; exon_number "9";
NW_027332222.1	Gnomon	exon	10264006	10264114	.	-	.	gene_id "C3G"; transcript_id "XM_073080063.1"; db_xref "GeneID:140747552"; db_xref "GenBank:XM_073080063.1"; experiment "COORDINATES: polyA evidence [ECO:0006239]"; gene "C3G"; model_evidence "Supporting evidence includes similarity to: 2 Proteins"; product "C3G guanyl-nucleotide exchange factor, transcript variant X2"; transcript_biotype "mRNA"; exon_number "10";
NW_027332222.1	Gnomon	exon	10263489	10263596	.	-	.	gene_id "C3G"; transcript_id "XM_073080063.1"; db_xref "GeneID:140747552"; db_xref "GenBank:XM_073080063.1"; experiment "COORDINATES: polyA evidence [ECO:0006239]"; gene "C3G"; model_evidence "Supporting evidence includes similarity to: 2 Proteins"; product "C3G guanyl-nucleotide exchange factor, transcript variant X2"; transcript_biotype "mRNA"; exon_number "11";
NW_027332222.1	Gnomon	exon	10262986	10263096	.	-	.	gene_id "C3G"; transcript_id "XM_073080063.1"; db_xref "GeneID:140747552"; db_xref "GenBank:XM_073080063.1"; experiment "COORDINATES: polyA evidence [ECO:0006239]"; gene "C3G"; model_evidence "Supporting evidence includes similarity to: 2 Proteins"; product "C3G guanyl-nucleotide exchange factor, transcript variant X2"; transcript_biotype "mRNA"; exon_number "12";
NW_027332222.1	Gnomon	exon	10262242	10262352	.	-	.	gene_id "C3G"; transcript_id "XM_073080063.1"; db_xref "GeneID:140747552"; db_xref "GenBank:XM_073080063.1"; experiment "COORDINATES: polyA evidence [ECO:0006239]"; gene "C3G"; model_evidence "Supporting evidence includes similarity to: 2 Proteins"; product "C3G guanyl-nucleotide exchange factor, transcript variant X2"; transcript_biotype "mRNA"; exon_number "13";
NW_027332222.1	Gnomon	exon	10261382	10261485	.	-	.	gene_id "C3G"; transcript_id "XM_073080063.1"; db_xref "GeneID:140747552"; db_xref "GenBank:XM_073080063.1"; experiment "COORDINATES: polyA evidence [ECO:0006239]"; gene "C3G"; model_evidence "Supporting evidence includes similarity to: 2 Proteins"; product "C3G guanyl-nucleotide exchange factor, transcript variant X2"; transcript_biotype "mRNA"; exon_number "14";
NW_027332222.1	Gnomon	exon	10259894	10259917	.	-	.	gene_id "C3G"; transcript_id "XM_073080063.1"; db_xref "GeneID:140747552"; db_xref "GenBank:XM_073080063.1"; experiment "COORDINATES: polyA evidence [ECO:0006239]"; gene "C3G"; model_evidence "Supporting evidence includes similarity to: 2 Proteins"; product "C3G guanyl-nucleotide exchange factor, transcript variant X2"; transcript_biotype "mRNA"; exon_number "15";
NW_027332222.1	Gnomon	exon	10258825	10258930	.	-	.	gene_id "C3G"; transcript_id "XM_073080063.1"; db_xref "GeneID:140747552"; db_xref "GenBank:XM_073080063.1"; experiment "COORDINATES: polyA evidence [ECO:0006239]"; gene "C3G"; model_evidence "Supporting evidence includes similarity to: 2 Proteins"; product "C3G guanyl-nucleotide exchange factor, transcript variant X2"; transcript_biotype "mRNA"; exon_number "16";
NW_027332222.1	Gnomon	exon	10258388	10258495	.	-	.	gene_id "C3G"; transcript_id "XM_073080063.1"; db_xref "GeneID:140747552"; db_xref "GenBank:XM_073080063.1"; experiment "COORDINATES: polyA evidence [ECO:0006239]"; gene "C3G"; model_evidence "Supporting evidence includes similarity to: 2 Proteins"; product "C3G guanyl-nucleotide exchange factor, transcript variant X2"; transcript_biotype "mRNA"; exon_number "17";
NW_027332222.1	Gnomon	exon	10258190	10258289	.	-	.	gene_id "C3G"; transcript_id "XM_073080063.1"; db_xref "GeneID:140747552"; db_xref "GenBank:XM_073080063.1"; experiment "COORDINATES: polyA evidence [ECO:0006239]"; gene "C3G"; model_evidence "Supporting evidence includes similarity to: 2 Proteins"; product "C3G guanyl-nucleotide exchange factor, transcript variant X2"; transcript_biotype "mRNA"; exon_number "18";
NW_027332222.1	Gnomon	exon	10257748	10257843	.	-	.	gene_id "C3G"; transcript_id "XM_073080063.1"; db_xref "GeneID:140747552"; db_xref "GenBank:XM_073080063.1"; experiment "COORDINATES: polyA evidence [ECO:0006239]"; gene "C3G"; model_evidence "Supporting evidence includes similarity to: 2 Proteins"; product "C3G guanyl-nucleotide exchange factor, transcript variant X2"; transcript_biotype "mRNA"; exon_number "19";
NW_027332222.1	Gnomon	exon	10257219	10257329	.	-	.	gene_id "C3G"; transcript_id "XM_073080063.1"; db_xref "GeneID:140747552"; db_xref "GenBank:XM_073080063.1"; experiment "COORDINATES: polyA evidence [ECO:0006239]"; gene "C3G"; model_evidence "Supporting evidence includes similarity to: 2 Proteins"; product "C3G guanyl-nucleotide exchange factor, transcript variant X2"; transcript_biotype "mRNA"; exon_number "20";
NW_027332222.1	Gnomon	exon	10256670	10256862	.	-	.	gene_id "C3G"; transcript_id "XM_073080063.1"; db_xref "GeneID:140747552"; db_xref "GenBank:XM_073080063.1"; experiment "COORDINATES: polyA evidence [ECO:0006239]"; gene "C3G"; model_evidence "Supporting evidence includes similarity to: 2 Proteins"; product "C3G guanyl-nucleotide exchange factor, transcript variant X2"; transcript_biotype "mRNA"; exon_number "21";
NW_027332222.1	Gnomon	exon	10255425	10255436	.	-	.	gene_id "C3G"; transcript_id "XM_073080063.1"; db_xref "GeneID:140747552"; db_xref "GenBank:XM_073080063.1"; experiment "COORDINATES: polyA evidence [ECO:0006239]"; gene "C3G"; model_evidence "Supporting evidence includes similarity to: 2 Proteins"; product "C3G guanyl-nucleotide exchange factor, transcript variant X2"; transcript_biotype "mRNA"; exon_number "22";
NW_027332222.1	Gnomon	exon	10254233	10254392	.	-	.	gene_id "C3G"; transcript_id "XM_073080063.1"; db_xref "GeneID:140747552"; db_xref "GenBank:XM_073080063.1"; experiment "COORDINATES: polyA evidence [ECO:0006239]"; gene "C3G"; model_evidence "Supporting evidence includes similarity to: 2 Proteins"; product "C3G guanyl-nucleotide exchange factor, transcript variant X2"; transcript_biotype "mRNA"; exon_number "23";
NW_027332222.1	Gnomon	exon	10253806	10253944	.	-	.	gene_id "C3G"; transcript_id "XM_073080063.1"; db_xref "GeneID:140747552"; db_xref "GenBank:XM_073080063.1"; experiment "COORDINATES: polyA evidence [ECO:0006239]"; gene "C3G"; model_evidence "Supporting evidence includes similarity to: 2 Proteins"; product "C3G guanyl-nucleotide exchange factor, transcript variant X2"; transcript_biotype "mRNA"; exon_number "24";
NW_027332222.1	Gnomon	exon	10253388	10253639	.	-	.	gene_id "C3G"; transcript_id "XM_073080063.1"; db_xref "GeneID:140747552"; db_xref "GenBank:XM_073080063.1"; experiment "COORDINATES: polyA evidence [ECO:0006239]"; gene "C3G"; model_evidence "Supporting evidence includes similarity to: 2 Proteins"; product "C3G guanyl-nucleotide exchange factor, transcript variant X2"; transcript_biotype "mRNA"; exon_number "25";
NW_027332222.1	Gnomon	exon	10252789	10253042	.	-	.	gene_id "C3G"; transcript_id "XM_073080063.1"; db_xref "GeneID:140747552"; db_xref "GenBank:XM_073080063.1"; experiment "COORDINATES: polyA evidence [ECO:0006239]"; gene "C3G"; model_evidence "Supporting evidence includes similarity to: 2 Proteins"; product "C3G guanyl-nucleotide exchange factor, transcript variant X2"; transcript_biotype "mRNA"; exon_number "26";
NW_027332222.1	Gnomon	exon	10252047	10252178	.	-	.	gene_id "C3G"; transcript_id "XM_073080063.1"; db_xref "GeneID:140747552"; db_xref "GenBank:XM_073080063.1"; experiment "COORDINATES: polyA evidence [ECO:0006239]"; gene "C3G"; model_evidence "Supporting evidence includes similarity to: 2 Proteins"; product "C3G guanyl-nucleotide exchange factor, transcript variant X2"; transcript_biotype "mRNA"; exon_number "27";
NW_027332222.1	Gnomon	exon	10251510	10251716	.	-	.	gene_id "C3G"; transcript_id "XM_073080063.1"; db_xref "GeneID:140747552"; db_xref "GenBank:XM_073080063.1"; experiment "COORDINATES: polyA evidence [ECO:0006239]"; gene "C3G"; model_evidence "Supporting evidence includes similarity to: 2 Proteins"; product "C3G guanyl-nucleotide exchange factor, transcript variant X2"; transcript_biotype "mRNA"; exon_number "28";
NW_027332222.1	Gnomon	exon	10247237	10250209	.	-	.	gene_id "C3G"; transcript_id "XM_073080063.1"; db_xref "GeneID:140747552"; db_xref "GenBank:XM_073080063.1"; experiment "COORDINATES: polyA evidence [ECO:0006239]"; gene "C3G"; model_evidence "Supporting evidence includes similarity to: 2 Proteins"; product "C3G guanyl-nucleotide exchange factor, transcript variant X2"; transcript_biotype "mRNA"; exon_number "29";
NW_027332222.1	Gnomon	CDS	10279898	10280585	.	-	0	gene_id "C3G"; transcript_id "XM_073080063.1"; db_xref "GeneID:140747552"; db_xref "GenBank:XP_072936164.1"; gbkey "CDS"; gene "C3G"; product "guanine nucleotide-releasing factor 2 isoform X1"; protein_id "XP_072936164.1"; exon_number "2";
NW_027332222.1	Gnomon	CDS	10273470	10273635	.	-	2	gene_id "C3G"; transcript_id "XM_073080063.1"; db_xref "GeneID:140747552"; db_xref "GenBank:XP_072936164.1"; gbkey "CDS"; gene "C3G"; product "guanine nucleotide-releasing factor 2 isoform X1"; protein_id "XP_072936164.1"; exon_number "3";
NW_027332222.1	Gnomon	CDS	10270481	10270589	.	-	1	gene_id "C3G"; transcript_id "XM_073080063.1"; db_xref "GeneID:140747552"; db_xref "GenBank:XP_072936164.1"; gbkey "CDS"; gene "C3G"; product "guanine nucleotide-releasing factor 2 isoform X1"; protein_id "XP_072936164.1"; exon_number "4";
NW_027332222.1	Gnomon	CDS	10270197	10270305	.	-	0	gene_id "C3G"; transcript_id "XM_073080063.1"; db_xref "GeneID:140747552"; db_xref "GenBank:XP_072936164.1"; gbkey "CDS"; gene "C3G"; product "guanine nucleotide-releasing factor 2 isoform X1"; protein_id "XP_072936164.1"; exon_number "5";
NW_027332222.1	Gnomon	CDS	10269567	10269881	.	-	2	gene_id "C3G"; transcript_id "XM_073080063.1"; db_xref "GeneID:140747552"; db_xref "GenBank:XP_072936164.1"; gbkey "CDS"; gene "C3G"; product "guanine nucleotide-releasing factor 2 isoform X1"; protein_id "XP_072936164.1"; exon_number "6";
NW_027332222.1	Gnomon	CDS	10267329	10267470	.	-	2	gene_id "C3G"; transcript_id "XM_073080063.1"; db_xref "GeneID:140747552"; db_xref "GenBank:XP_072936164.1"; gbkey "CDS"; gene "C3G"; product "guanine nucleotide-releasing factor 2 isoform X1"; protein_id "XP_072936164.1"; exon_number "7";
NW_027332222.1	Gnomon	CDS	10266075	10266155	.	-	1	gene_id "C3G"; transcript_id "XM_073080063.1"; db_xref "GeneID:140747552"; db_xref "GenBank:XP_072936164.1"; gbkey "CDS"; gene "C3G"; product "guanine nucleotide-releasing factor 2 isoform X1"; protein_id "XP_072936164.1"; exon_number "8";
NW_027332222.1	Gnomon	CDS	10265141	10265274	.	-	1	gene_id "C3G"; transcript_id "XM_073080063.1"; db_xref "GeneID:140747552"; db_xref "GenBank:XP_072936164.1"; gbkey "CDS"; gene "C3G"; product "guanine nucleotide-releasing factor 2 isoform X1"; protein_id "XP_072936164.1"; exon_number "9";
NW_027332222.1	Gnomon	CDS	10264006	10264114	.	-	2	gene_id "C3G"; transcript_id "XM_073080063.1"; db_xref "GeneID:140747552"; db_xref "GenBank:XP_072936164.1"; gbkey "CDS"; gene "C3G"; product "guanine nucleotide-releasing factor 2 isoform X1"; protein_id "XP_072936164.1"; exon_number "10";
NW_027332222.1	Gnomon	CDS	10263489	10263596	.	-	1	gene_id "C3G"; transcript_id "XM_073080063.1"; db_xref "GeneID:140747552"; db_xref "GenBank:XP_072936164.1"; gbkey "CDS"; gene "C3G"; product "guanine nucleotide-releasing factor 2 isoform X1"; protein_id "XP_072936164.1"; exon_number "11";
NW_027332222.1	Gnomon	CDS	10262986	10263096	.	-	1	gene_id "C3G"; transcript_id "XM_073080063.1"; db_xref "GeneID:140747552"; db_xref "GenBank:XP_072936164.1"; gbkey "CDS"; gene "C3G"; product "guanine nucleotide-releasing factor 2 isoform X1"; protein_id "XP_072936164.1"; exon_number "12";
NW_027332222.1	Gnomon	CDS	10262242	10262352	.	-	1	gene_id "C3G"; transcript_id "XM_073080063.1"; db_xref "GeneID:140747552"; db_xref "GenBank:XP_072936164.1"; gbkey "CDS"; gene "C3G"; product "guanine nucleotide-releasing factor 2 isoform X1"; protein_id "XP_072936164.1"; exon_number "13";
NW_027332222.1	Gnomon	CDS	10261382	10261485	.	-	1	gene_id "C3G"; transcript_id "XM_073080063.1"; db_xref "GeneID:140747552"; db_xref "GenBank:XP_072936164.1"; gbkey "CDS"; gene "C3G"; product "guanine nucleotide-releasing factor 2 isoform X1"; protein_id "XP_072936164.1"; exon_number "14";
NW_027332222.1	Gnomon	CDS	10259894	10259917	.	-	2	gene_id "C3G"; transcript_id "XM_073080063.1"; db_xref "GeneID:140747552"; db_xref "GenBank:XP_072936164.1"; gbkey "CDS"; gene "C3G"; product "guanine nucleotide-releasing factor 2 isoform X1"; protein_id "XP_072936164.1"; exon_number "15";
NW_027332222.1	Gnomon	CDS	10258825	10258930	.	-	2	gene_id "C3G"; transcript_id "XM_073080063.1"; db_xref "GeneID:140747552"; db_xref "GenBank:XP_072936164.1"; gbkey "CDS"; gene "C3G"; product "guanine nucleotide-releasing factor 2 isoform X1"; protein_id "XP_072936164.1"; exon_number "16";
NW_027332222.1	Gnomon	CDS	10258388	10258495	.	-	1	gene_id "C3G"; transcript_id "XM_073080063.1"; db_xref "GeneID:140747552"; db_xref "GenBank:XP_072936164.1"; gbkey "CDS"; gene "C3G"; product "guanine nucleotide-releasing factor 2 isoform X1"; protein_id "XP_072936164.1"; exon_number "17";
NW_027332222.1	Gnomon	CDS	10258190	10258289	.	-	1	gene_id "C3G"; transcript_id "XM_073080063.1"; db_xref "GeneID:140747552"; db_xref "GenBank:XP_072936164.1"; gbkey "CDS"; gene "C3G"; product "guanine nucleotide-releasing factor 2 isoform X1"; protein_id "XP_072936164.1"; exon_number "18";
NW_027332222.1	Gnomon	CDS	10257748	10257843	.	-	0	gene_id "C3G"; transcript_id "XM_073080063.1"; db_xref "GeneID:140747552"; db_xref "GenBank:XP_072936164.1"; gbkey "CDS"; gene "C3G"; product "guanine nucleotide-releasing factor 2 isoform X1"; protein_id "XP_072936164.1"; exon_number "19";
NW_027332222.1	Gnomon	CDS	10257219	10257329	.	-	0	gene_id "C3G"; transcript_id "XM_073080063.1"; db_xref "GeneID:140747552"; db_xref "GenBank:XP_072936164.1"; gbkey "CDS"; gene "C3G"; product "guanine nucleotide-releasing factor 2 isoform X1"; protein_id "XP_072936164.1"; exon_number "20";
NW_027332222.1	Gnomon	CDS	10256670	10256862	.	-	0	gene_id "C3G"; transcript_id "XM_073080063.1"; db_xref "GeneID:140747552"; db_xref "GenBank:XP_072936164.1"; gbkey "CDS"; gene "C3G"; product "guanine nucleotide-releasing factor 2 isoform X1"; protein_id "XP_072936164.1"; exon_number "21";
NW_027332222.1	Gnomon	CDS	10255425	10255436	.	-	2	gene_id "C3G"; transcript_id "XM_073080063.1"; db_xref "GeneID:140747552"; db_xref "GenBank:XP_072936164.1"; gbkey "CDS"; gene "C3G"; product "guanine nucleotide-releasing factor 2 isoform X1"; protein_id "XP_072936164.1"; exon_number "22";
NW_027332222.1	Gnomon	CDS	10254233	10254392	.	-	2	gene_id "C3G"; transcript_id "XM_073080063.1"; db_xref "GeneID:140747552"; db_xref "GenBank:XP_072936164.1"; gbkey "CDS"; gene "C3G"; product "guanine nucleotide-releasing factor 2 isoform X1"; protein_id "XP_072936164.1"; exon_number "23";
NW_027332222.1	Gnomon	CDS	10253806	10253944	.	-	1	gene_id "C3G"; transcript_id "XM_073080063.1"; db_xref "GeneID:140747552"; db_xref "GenBank:XP_072936164.1"; gbkey "CDS"; gene "C3G"; product "guanine nucleotide-releasing factor 2 isoform X1"; protein_id "XP_072936164.1"; exon_number "24";
NW_027332222.1	Gnomon	CDS	10253388	10253639	.	-	0	gene_id "C3G"; transcript_id "XM_073080063.1"; db_xref "GeneID:140747552"; db_xref "GenBank:XP_072936164.1"; gbkey "CDS"; gene "C3G"; product "guanine nucleotide-releasing factor 2 isoform X1"; protein_id "XP_072936164.1"; exon_number "25";
NW_027332222.1	Gnomon	CDS	10252789	10253042	.	-	0	gene_id "C3G"; transcript_id "XM_073080063.1"; db_xref "GeneID:140747552"; db_xref "GenBank:XP_072936164.1"; gbkey "CDS"; gene "C3G"; product "guanine nucleotide-releasing factor 2 isoform X1"; protein_id "XP_072936164.1"; exon_number "26";
NW_027332222.1	Gnomon	CDS	10252047	10252178	.	-	1	gene_id "C3G"; transcript_id "XM_073080063.1"; db_xref "GeneID:140747552"; db_xref "GenBank:XP_072936164.1"; gbkey "CDS"; gene "C3G"; product "guanine nucleotide-releasing factor 2 isoform X1"; protein_id "XP_072936164.1"; exon_number "27";
NW_027332222.1	Gnomon	CDS	10251536	10251716	.	-	1	gene_id "C3G"; transcript_id "XM_073080063.1"; db_xref "GeneID:140747552"; db_xref "GenBank:XP_072936164.1"; gbkey "CDS"; gene "C3G"; product "guanine nucleotide-releasing factor 2 isoform X1"; protein_id "XP_072936164.1"; exon_number "28";
NW_027332222.1	Gnomon	start_codon	10280583	10280585	.	-	0	gene_id "C3G"; transcript_id "XM_073080063.1"; db_xref "GeneID:140747552"; db_xref "GenBank:XP_072936164.1"; gbkey "CDS"; gene "C3G"; product "guanine nucleotide-releasing factor 2 isoform X1"; protein_id "XP_072936164.1"; exon_number "2";
NW_027332222.1	Gnomon	stop_codon	10251533	10251535	.	-	0	gene_id "C3G"; transcript_id "XM_073080063.1"; db_xref "GeneID:140747552"; db_xref "GenBank:XP_072936164.1"; gbkey "CDS"; gene "C3G"; product "guanine nucleotide-releasing factor 2 isoform X1"; protein_id "XP_072936164.1"; exon_number "28";
NW_027332222.1	Gnomon	transcript	10247237	10281649	.	-	.	gene_id "C3G"; transcript_id "XM_073080062.1"; db_xref "GeneID:140747552"; db_xref "GenBank:XM_073080062.1"; experiment "COORDINATES: polyA evidence [ECO:0006239]"; gbkey "mRNA"; gene "C3G"; model_evidence "Supporting evidence includes similarity to: 2 Proteins"; product "C3G guanyl-nucleotide exchange factor, transcript variant X1"; transcript_biotype "mRNA";
NW_027332222.1	Gnomon	exon	10281291	10281649	.	-	.	gene_id "C3G"; transcript_id "XM_073080062.1"; db_xref "GeneID:140747552"; db_xref "GenBank:XM_073080062.1"; experiment "COORDINATES: polyA evidence [ECO:0006239]"; gene "C3G"; model_evidence "Supporting evidence includes similarity to: 2 Proteins"; product "C3G guanyl-nucleotide exchange factor, transcript variant X1"; transcript_biotype "mRNA"; exon_number "1";
NW_027332222.1	Gnomon	exon	10279898	10280635	.	-	.	gene_id "C3G"; transcript_id "XM_073080062.1"; db_xref "GeneID:140747552"; db_xref "GenBank:XM_073080062.1"; experiment "COORDINATES: polyA evidence [ECO:0006239]"; gene "C3G"; model_evidence "Supporting evidence includes similarity to: 2 Proteins"; product "C3G guanyl-nucleotide exchange factor, transcript variant X1"; transcript_biotype "mRNA"; exon_number "2";
NW_027332222.1	Gnomon	exon	10273470	10273635	.	-	.	gene_id "C3G"; transcript_id "XM_073080062.1"; db_xref "GeneID:140747552"; db_xref "GenBank:XM_073080062.1"; experiment "COORDINATES: polyA evidence [ECO:0006239]"; gene "C3G"; model_evidence "Supporting evidence includes similarity to: 2 Proteins"; product "C3G guanyl-nucleotide exchange factor, transcript variant X1"; transcript_biotype "mRNA"; exon_number "3";
NW_027332222.1	Gnomon	exon	10270481	10270589	.	-	.	gene_id "C3G"; transcript_id "XM_073080062.1"; db_xref "GeneID:140747552"; db_xref "GenBank:XM_073080062.1"; experiment "COORDINATES: polyA evidence [ECO:0006239]"; gene "C3G"; model_evidence "Supporting evidence includes similarity to: 2 Proteins"; product "C3G guanyl-nucleotide exchange factor, transcript variant X1"; transcript_biotype "mRNA"; exon_number "4";
NW_027332222.1	Gnomon	exon	10270197	10270305	.	-	.	gene_id "C3G"; transcript_id "XM_073080062.1"; db_xref "GeneID:140747552"; db_xref "GenBank:XM_073080062.1"; experiment "COORDINATES: polyA evidence [ECO:0006239]"; gene "C3G"; model_evidence "Supporting evidence includes similarity to: 2 Proteins"; product "C3G guanyl-nucleotide exchange factor, transcript variant X1"; transcript_biotype "mRNA"; exon_number "5";
NW_027332222.1	Gnomon	exon	10269567	10269881	.	-	.	gene_id "C3G"; transcript_id "XM_073080062.1"; db_xref "GeneID:140747552"; db_xref "GenBank:XM_073080062.1"; experiment "COORDINATES: polyA evidence [ECO:0006239]"; gene "C3G"; model_evidence "Supporting evidence includes similarity to: 2 Proteins"; product "C3G guanyl-nucleotide exchange factor, transcript variant X1"; transcript_biotype "mRNA"; exon_number "6";
NW_027332222.1	Gnomon	exon	10267329	10267470	.	-	.	gene_id "C3G"; transcript_id "XM_073080062.1"; db_xref "GeneID:140747552"; db_xref "GenBank:XM_073080062.1"; experiment "COORDINATES: polyA evidence [ECO:0006239]"; gene "C3G"; model_evidence "Supporting evidence includes similarity to: 2 Proteins"; product "C3G guanyl-nucleotide exchange factor, transcript variant X1"; transcript_biotype "mRNA"; exon_number "7";
NW_027332222.1	Gnomon	exon	10266075	10266155	.	-	.	gene_id "C3G"; transcript_id "XM_073080062.1"; db_xref "GeneID:140747552"; db_xref "GenBank:XM_073080062.1"; experiment "COORDINATES: polyA evidence [ECO:0006239]"; gene "C3G"; model_evidence "Supporting evidence includes similarity to: 2 Proteins"; product "C3G guanyl-nucleotide exchange factor, transcript variant X1"; transcript_biotype "mRNA"; exon_number "8";
NW_027332222.1	Gnomon	exon	10265141	10265274	.	-	.	gene_id "C3G"; transcript_id "XM_073080062.1"; db_xref "GeneID:140747552"; db_xref "GenBank:XM_073080062.1"; experiment "COORDINATES: polyA evidence [ECO:0006239]"; gene "C3G"; model_evidence "Supporting evidence includes similarity to: 2 Proteins"; product "C3G guanyl-nucleotide exchange factor, transcript variant X1"; transcript_biotype "mRNA"; exon_number "9";
NW_027332222.1	Gnomon	exon	10264006	10264114	.	-	.	gene_id "C3G"; transcript_id "XM_073080062.1"; db_xref "GeneID:140747552"; db_xref "GenBank:XM_073080062.1"; experiment "COORDINATES: polyA evidence [ECO:0006239]"; gene "C3G"; model_evidence "Supporting evidence includes similarity to: 2 Proteins"; product "C3G guanyl-nucleotide exchange factor, transcript variant X1"; transcript_biotype "mRNA"; exon_number "10";
NW_027332222.1	Gnomon	exon	10263489	10263596	.	-	.	gene_id "C3G"; transcript_id "XM_073080062.1"; db_xref "GeneID:140747552"; db_xref "GenBank:XM_073080062.1"; experiment "COORDINATES: polyA evidence [ECO:0006239]"; gene "C3G"; model_evidence "Supporting evidence includes similarity to: 2 Proteins"; product "C3G guanyl-nucleotide exchange factor, transcript variant X1"; transcript_biotype "mRNA"; exon_number "11";
NW_027332222.1	Gnomon	exon	10262986	10263096	.	-	.	gene_id "C3G"; transcript_id "XM_073080062.1"; db_xref "GeneID:140747552"; db_xref "GenBank:XM_073080062.1"; experiment "COORDINATES: polyA evidence [ECO:0006239]"; gene "C3G"; model_evidence "Supporting evidence includes similarity to: 2 Proteins"; product "C3G guanyl-nucleotide exchange factor, transcript variant X1"; transcript_biotype "mRNA"; exon_number "12";
NW_027332222.1	Gnomon	exon	10262242	10262352	.	-	.	gene_id "C3G"; transcript_id "XM_073080062.1"; db_xref "GeneID:140747552"; db_xref "GenBank:XM_073080062.1"; experiment "COORDINATES: polyA evidence [ECO:0006239]"; gene "C3G"; model_evidence "Supporting evidence includes similarity to: 2 Proteins"; product "C3G guanyl-nucleotide exchange factor, transcript variant X1"; transcript_biotype "mRNA"; exon_number "13";
NW_027332222.1	Gnomon	exon	10261382	10261485	.	-	.	gene_id "C3G"; transcript_id "XM_073080062.1"; db_xref "GeneID:140747552"; db_xref "GenBank:XM_073080062.1"; experiment "COORDINATES: polyA evidence [ECO:0006239]"; gene "C3G"; model_evidence "Supporting evidence includes similarity to: 2 Proteins"; product "C3G guanyl-nucleotide exchange factor, transcript variant X1"; transcript_biotype "mRNA"; exon_number "14";
NW_027332222.1	Gnomon	exon	10259894	10259917	.	-	.	gene_id "C3G"; transcript_id "XM_073080062.1"; db_xref "GeneID:140747552"; db_xref "GenBank:XM_073080062.1"; experiment "COORDINATES: polyA evidence [ECO:0006239]"; gene "C3G"; model_evidence "Supporting evidence includes similarity to: 2 Proteins"; product "C3G guanyl-nucleotide exchange factor, transcript variant X1"; transcript_biotype "mRNA"; exon_number "15";
NW_027332222.1	Gnomon	exon	10258825	10258930	.	-	.	gene_id "C3G"; transcript_id "XM_073080062.1"; db_xref "GeneID:140747552"; db_xref "GenBank:XM_073080062.1"; experiment "COORDINATES: polyA evidence [ECO:0006239]"; gene "C3G"; model_evidence "Supporting evidence includes similarity to: 2 Proteins"; product "C3G guanyl-nucleotide exchange factor, transcript variant X1"; transcript_biotype "mRNA"; exon_number "16";
NW_027332222.1	Gnomon	exon	10258388	10258495	.	-	.	gene_id "C3G"; transcript_id "XM_073080062.1"; db_xref "GeneID:140747552"; db_xref "GenBank:XM_073080062.1"; experiment "COORDINATES: polyA evidence [ECO:0006239]"; gene "C3G"; model_evidence "Supporting evidence includes similarity to: 2 Proteins"; product "C3G guanyl-nucleotide exchange factor, transcript variant X1"; transcript_biotype "mRNA"; exon_number "17";
NW_027332222.1	Gnomon	exon	10258190	10258289	.	-	.	gene_id "C3G"; transcript_id "XM_073080062.1"; db_xref "GeneID:140747552"; db_xref "GenBank:XM_073080062.1"; experiment "COORDINATES: polyA evidence [ECO:0006239]"; gene "C3G"; model_evidence "Supporting evidence includes similarity to: 2 Proteins"; product "C3G guanyl-nucleotide exchange factor, transcript variant X1"; transcript_biotype "mRNA"; exon_number "18";
NW_027332222.1	Gnomon	exon	10257748	10257843	.	-	.	gene_id "C3G"; transcript_id "XM_073080062.1"; db_xref "GeneID:140747552"; db_xref "GenBank:XM_073080062.1"; experiment "COORDINATES: polyA evidence [ECO:0006239]"; gene "C3G"; model_evidence "Supporting evidence includes similarity to: 2 Proteins"; product "C3G guanyl-nucleotide exchange factor, transcript variant X1"; transcript_biotype "mRNA"; exon_number "19";
NW_027332222.1	Gnomon	exon	10257219	10257329	.	-	.	gene_id "C3G"; transcript_id "XM_073080062.1"; db_xref "GeneID:140747552"; db_xref "GenBank:XM_073080062.1"; experiment "COORDINATES: polyA evidence [ECO:0006239]"; gene "C3G"; model_evidence "Supporting evidence includes similarity to: 2 Proteins"; product "C3G guanyl-nucleotide exchange factor, transcript variant X1"; transcript_biotype "mRNA"; exon_number "20";
NW_027332222.1	Gnomon	exon	10256670	10256862	.	-	.	gene_id "C3G"; transcript_id "XM_073080062.1"; db_xref "GeneID:140747552"; db_xref "GenBank:XM_073080062.1"; experiment "COORDINATES: polyA evidence [ECO:0006239]"; gene "C3G"; model_evidence "Supporting evidence includes similarity to: 2 Proteins"; product "C3G guanyl-nucleotide exchange factor, transcript variant X1"; transcript_biotype "mRNA"; exon_number "21";
NW_027332222.1	Gnomon	exon	10255425	10255436	.	-	.	gene_id "C3G"; transcript_id "XM_073080062.1"; db_xref "GeneID:140747552"; db_xref "GenBank:XM_073080062.1"; experiment "COORDINATES: polyA evidence [ECO:0006239]"; gene "C3G"; model_evidence "Supporting evidence includes similarity to: 2 Proteins"; product "C3G guanyl-nucleotide exchange factor, transcript variant X1"; transcript_biotype "mRNA"; exon_number "22";
NW_027332222.1	Gnomon	exon	10254233	10254392	.	-	.	gene_id "C3G"; transcript_id "XM_073080062.1"; db_xref "GeneID:140747552"; db_xref "GenBank:XM_073080062.1"; experiment "COORDINATES: polyA evidence [ECO:0006239]"; gene "C3G"; model_evidence "Supporting evidence includes similarity to: 2 Proteins"; product "C3G guanyl-nucleotide exchange factor, transcript variant X1"; transcript_biotype "mRNA"; exon_number "23";
NW_027332222.1	Gnomon	exon	10253806	10253944	.	-	.	gene_id "C3G"; transcript_id "XM_073080062.1"; db_xref "GeneID:140747552"; db_xref "GenBank:XM_073080062.1"; experiment "COORDINATES: polyA evidence [ECO:0006239]"; gene "C3G"; model_evidence "Supporting evidence includes similarity to: 2 Proteins"; product "C3G guanyl-nucleotide exchange factor, transcript variant X1"; transcript_biotype "mRNA"; exon_number "24";
NW_027332222.1	Gnomon	exon	10253388	10253639	.	-	.	gene_id "C3G"; transcript_id "XM_073080062.1"; db_xref "GeneID:140747552"; db_xref "GenBank:XM_073080062.1"; experiment "COORDINATES: polyA evidence [ECO:0006239]"; gene "C3G"; model_evidence "Supporting evidence includes similarity to: 2 Proteins"; product "C3G guanyl-nucleotide exchange factor, transcript variant X1"; transcript_biotype "mRNA"; exon_number "25";
NW_027332222.1	Gnomon	exon	10252789	10253042	.	-	.	gene_id "C3G"; transcript_id "XM_073080062.1"; db_xref "GeneID:140747552"; db_xref "GenBank:XM_073080062.1"; experiment "COORDINATES: polyA evidence [ECO:0006239]"; gene "C3G"; model_evidence "Supporting evidence includes similarity to: 2 Proteins"; product "C3G guanyl-nucleotide exchange factor, transcript variant X1"; transcript_biotype "mRNA"; exon_number "26";
NW_027332222.1	Gnomon	exon	10252047	10252178	.	-	.	gene_id "C3G"; transcript_id "XM_073080062.1"; db_xref "GeneID:140747552"; db_xref "GenBank:XM_073080062.1"; experiment "COORDINATES: polyA evidence [ECO:0006239]"; gene "C3G"; model_evidence "Supporting evidence includes similarity to: 2 Proteins"; product "C3G guanyl-nucleotide exchange factor, transcript variant X1"; transcript_biotype "mRNA"; exon_number "27";
NW_027332222.1	Gnomon	exon	10251510	10251716	.	-	.	gene_id "C3G"; transcript_id "XM_073080062.1"; db_xref "GeneID:140747552"; db_xref "GenBank:XM_073080062.1"; experiment "COORDINATES: polyA evidence [ECO:0006239]"; gene "C3G"; model_evidence "Supporting evidence includes similarity to: 2 Proteins"; product "C3G guanyl-nucleotide exchange factor, transcript variant X1"; transcript_biotype "mRNA"; exon_number "28";
NW_027332222.1	Gnomon	exon	10247237	10250209	.	-	.	gene_id "C3G"; transcript_id "XM_073080062.1"; db_xref "GeneID:140747552"; db_xref "GenBank:XM_073080062.1"; experiment "COORDINATES: polyA evidence [ECO:0006239]"; gene "C3G"; model_evidence "Supporting evidence includes similarity to: 2 Proteins"; product "C3G guanyl-nucleotide exchange factor, transcript variant X1"; transcript_biotype "mRNA"; exon_number "29";
NW_027332222.1	Gnomon	CDS	10279898	10280585	.	-	0	gene_id "C3G"; transcript_id "XM_073080062.1"; db_xref "GeneID:140747552"; db_xref "GenBank:XP_072936163.1"; gbkey "CDS"; gene "C3G"; product "guanine nucleotide-releasing factor 2 isoform X1"; protein_id "XP_072936163.1"; exon_number "2";
NW_027332222.1	Gnomon	CDS	10273470	10273635	.	-	2	gene_id "C3G"; transcript_id "XM_073080062.1"; db_xref "GeneID:140747552"; db_xref "GenBank:XP_072936163.1"; gbkey "CDS"; gene "C3G"; product "guanine nucleotide-releasing factor 2 isoform X1"; protein_id "XP_072936163.1"; exon_number "3";
NW_027332222.1	Gnomon	CDS	10270481	10270589	.	-	1	gene_id "C3G"; transcript_id "XM_073080062.1"; db_xref "GeneID:140747552"; db_xref "GenBank:XP_072936163.1"; gbkey "CDS"; gene "C3G"; product "guanine nucleotide-releasing factor 2 isoform X1"; protein_id "XP_072936163.1"; exon_number "4";
NW_027332222.1	Gnomon	CDS	10270197	10270305	.	-	0	gene_id "C3G"; transcript_id "XM_073080062.1"; db_xref "GeneID:140747552"; db_xref "GenBank:XP_072936163.1"; gbkey "CDS"; gene "C3G"; product "guanine nucleotide-releasing factor 2 isoform X1"; protein_id "XP_072936163.1"; exon_number "5";
NW_027332222.1	Gnomon	CDS	10269567	10269881	.	-	2	gene_id "C3G"; transcript_id "XM_073080062.1"; db_xref "GeneID:140747552"; db_xref "GenBank:XP_072936163.1"; gbkey "CDS"; gene "C3G"; product "guanine nucleotide-releasing factor 2 isoform X1"; protein_id "XP_072936163.1"; exon_number "6";
NW_027332222.1	Gnomon	CDS	10267329	10267470	.	-	2	gene_id "C3G"; transcript_id "XM_073080062.1"; db_xref "GeneID:140747552"; db_xref "GenBank:XP_072936163.1"; gbkey "CDS"; gene "C3G"; product "guanine nucleotide-releasing factor 2 isoform X1"; protein_id "XP_072936163.1"; exon_number "7";
NW_027332222.1	Gnomon	CDS	10266075	10266155	.	-	1	gene_id "C3G"; transcript_id "XM_073080062.1"; db_xref "GeneID:140747552"; db_xref "GenBank:XP_072936163.1"; gbkey "CDS"; gene "C3G"; product "guanine nucleotide-releasing factor 2 isoform X1"; protein_id "XP_072936163.1"; exon_number "8";
NW_027332222.1	Gnomon	CDS	10265141	10265274	.	-	1	gene_id "C3G"; transcript_id "XM_073080062.1"; db_xref "GeneID:140747552"; db_xref "GenBank:XP_072936163.1"; gbkey "CDS"; gene "C3G"; product "guanine nucleotide-releasing factor 2 isoform X1"; protein_id "XP_072936163.1"; exon_number "9";
NW_027332222.1	Gnomon	CDS	10264006	10264114	.	-	2	gene_id "C3G"; transcript_id "XM_073080062.1"; db_xref "GeneID:140747552"; db_xref "GenBank:XP_072936163.1"; gbkey "CDS"; gene "C3G"; product "guanine nucleotide-releasing factor 2 isoform X1"; protein_id "XP_072936163.1"; exon_number "10";
NW_027332222.1	Gnomon	CDS	10263489	10263596	.	-	1	gene_id "C3G"; transcript_id "XM_073080062.1"; db_xref "GeneID:140747552"; db_xref "GenBank:XP_072936163.1"; gbkey "CDS"; gene "C3G"; product "guanine nucleotide-releasing factor 2 isoform X1"; protein_id "XP_072936163.1"; exon_number "11";
NW_027332222.1	Gnomon	CDS	10262986	10263096	.	-	1	gene_id "C3G"; transcript_id "XM_073080062.1"; db_xref "GeneID:140747552"; db_xref "GenBank:XP_072936163.1"; gbkey "CDS"; gene "C3G"; product "guanine nucleotide-releasing factor 2 isoform X1"; protein_id "XP_072936163.1"; exon_number "12";
NW_027332222.1	Gnomon	CDS	10262242	10262352	.	-	1	gene_id "C3G"; transcript_id "XM_073080062.1"; db_xref "GeneID:140747552"; db_xref "GenBank:XP_072936163.1"; gbkey "CDS"; gene "C3G"; product "guanine nucleotide-releasing factor 2 isoform X1"; protein_id "XP_072936163.1"; exon_number "13";
NW_027332222.1	Gnomon	CDS	10261382	10261485	.	-	1	gene_id "C3G"; transcript_id "XM_073080062.1"; db_xref "GeneID:140747552"; db_xref "GenBank:XP_072936163.1"; gbkey "CDS"; gene "C3G"; product "guanine nucleotide-releasing factor 2 isoform X1"; protein_id "XP_072936163.1"; exon_number "14";
NW_027332222.1	Gnomon	CDS	10259894	10259917	.	-	2	gene_id "C3G"; transcript_id "XM_073080062.1"; db_xref "GeneID:140747552"; db_xref "GenBank:XP_072936163.1"; gbkey "CDS"; gene "C3G"; product "guanine nucleotide-releasing factor 2 isoform X1"; protein_id "XP_072936163.1"; exon_number "15";
NW_027332222.1	Gnomon	CDS	10258825	10258930	.	-	2	gene_id "C3G"; transcript_id "XM_073080062.1"; db_xref "GeneID:140747552"; db_xref "GenBank:XP_072936163.1"; gbkey "CDS"; gene "C3G"; product "guanine nucleotide-releasing factor 2 isoform X1"; protein_id "XP_072936163.1"; exon_number "16";
NW_027332222.1	Gnomon	CDS	10258388	10258495	.	-	1	gene_id "C3G"; transcript_id "XM_073080062.1"; db_xref "GeneID:140747552"; db_xref "GenBank:XP_072936163.1"; gbkey "CDS"; gene "C3G"; product "guanine nucleotide-releasing factor 2 isoform X1"; protein_id "XP_072936163.1"; exon_number "17";
NW_027332222.1	Gnomon	CDS	10258190	10258289	.	-	1	gene_id "C3G"; transcript_id "XM_073080062.1"; db_xref "GeneID:140747552"; db_xref "GenBank:XP_072936163.1"; gbkey "CDS"; gene "C3G"; product "guanine nucleotide-releasing factor 2 isoform X1"; protein_id "XP_072936163.1"; exon_number "18";
NW_027332222.1	Gnomon	CDS	10257748	10257843	.	-	0	gene_id "C3G"; transcript_id "XM_073080062.1"; db_xref "GeneID:140747552"; db_xref "GenBank:XP_072936163.1"; gbkey "CDS"; gene "C3G"; product "guanine nucleotide-releasing factor 2 isoform X1"; protein_id "XP_072936163.1"; exon_number "19";
NW_027332222.1	Gnomon	CDS	10257219	10257329	.	-	0	gene_id "C3G"; transcript_id "XM_073080062.1"; db_xref "GeneID:140747552"; db_xref "GenBank:XP_072936163.1"; gbkey "CDS"; gene "C3G"; product "guanine nucleotide-releasing factor 2 isoform X1"; protein_id "XP_072936163.1"; exon_number "20";
NW_027332222.1	Gnomon	CDS	10256670	10256862	.	-	0	gene_id "C3G"; transcript_id "XM_073080062.1"; db_xref "GeneID:140747552"; db_xref "GenBank:XP_072936163.1"; gbkey "CDS"; gene "C3G"; product "guanine nucleotide-releasing factor 2 isoform X1"; protein_id "XP_072936163.1"; exon_number "21";
NW_027332222.1	Gnomon	CDS	10255425	10255436	.	-	2	gene_id "C3G"; transcript_id "XM_073080062.1"; db_xref "GeneID:140747552"; db_xref "GenBank:XP_072936163.1"; gbkey "CDS"; gene "C3G"; product "guanine nucleotide-releasing factor 2 isoform X1"; protein_id "XP_072936163.1"; exon_number "22";
NW_027332222.1	Gnomon	CDS	10254233	10254392	.	-	2	gene_id "C3G"; transcript_id "XM_073080062.1"; db_xref "GeneID:140747552"; db_xref "GenBank:XP_072936163.1"; gbkey "CDS"; gene "C3G"; product "guanine nucleotide-releasing factor 2 isoform X1"; protein_id "XP_072936163.1"; exon_number "23";
NW_027332222.1	Gnomon	CDS	10253806	10253944	.	-	1	gene_id "C3G"; transcript_id "XM_073080062.1"; db_xref "GeneID:140747552"; db_xref "GenBank:XP_072936163.1"; gbkey "CDS"; gene "C3G"; product "guanine nucleotide-releasing factor 2 isoform X1"; protein_id "XP_072936163.1"; exon_number "24";
NW_027332222.1	Gnomon	CDS	10253388	10253639	.	-	0	gene_id "C3G"; transcript_id "XM_073080062.1"; db_xref "GeneID:140747552"; db_xref "GenBank:XP_072936163.1"; gbkey "CDS"; gene "C3G"; product "guanine nucleotide-releasing factor 2 isoform X1"; protein_id "XP_072936163.1"; exon_number "25";
NW_027332222.1	Gnomon	CDS	10252789	10253042	.	-	0	gene_id "C3G"; transcript_id "XM_073080062.1"; db_xref "GeneID:140747552"; db_xref "GenBank:XP_072936163.1"; gbkey "CDS"; gene "C3G"; product "guanine nucleotide-releasing factor 2 isoform X1"; protein_id "XP_072936163.1"; exon_number "26";
NW_027332222.1	Gnomon	CDS	10252047	10252178	.	-	1	gene_id "C3G"; transcript_id "XM_073080062.1"; db_xref "GeneID:140747552"; db_xref "GenBank:XP_072936163.1"; gbkey "CDS"; gene "C3G"; product "guanine nucleotide-releasing factor 2 isoform X1"; protein_id "XP_072936163.1"; exon_number "27";
NW_027332222.1	Gnomon	CDS	10251536	10251716	.	-	1	gene_id "C3G"; transcript_id "XM_073080062.1"; db_xref "GeneID:140747552"; db_xref "GenBank:XP_072936163.1"; gbkey "CDS"; gene "C3G"; product "guanine nucleotide-releasing factor 2 isoform X1"; protein_id "XP_072936163.1"; exon_number "28";
NW_027332222.1	Gnomon	start_codon	10280583	10280585	.	-	0	gene_id "C3G"; transcript_id "XM_073080062.1"; db_xref "GeneID:140747552"; db_xref "GenBank:XP_072936163.1"; gbkey "CDS"; gene "C3G"; product "guanine nucleotide-releasing factor 2 isoform X1"; protein_id "XP_072936163.1"; exon_number "2";
NW_027332222.1	Gnomon	stop_codon	10251533	10251535	.	-	0	gene_id "C3G"; transcript_id "XM_073080062.1"; db_xref "GeneID:140747552"; db_xref "GenBank:XP_072936163.1"; gbkey "CDS"; gene "C3G"; product "guanine nucleotide-releasing factor 2 isoform X1"; protein_id "XP_072936163.1"; exon_number "28";
NW_027332222.1	Gnomon	transcript	10247237	10281649	.	-	.	gene_id "C3G"; transcript_id "XM_073080083.1"; db_xref "GeneID:140747552"; db_xref "GenBank:XM_073080083.1"; experiment "COORDINATES: polyA evidence [ECO:0006239]"; gbkey "mRNA"; gene "C3G"; model_evidence "Supporting evidence includes similarity to: 1 Protein"; product "C3G guanyl-nucleotide exchange factor, transcript variant X20"; transcript_biotype "mRNA";
NW_027332222.1	Gnomon	exon	10279898	10281649	.	-	.	gene_id "C3G"; transcript_id "XM_073080083.1"; db_xref "GeneID:140747552"; db_xref "GenBank:XM_073080083.1"; experiment "COORDINATES: polyA evidence [ECO:0006239]"; gene "C3G"; model_evidence "Supporting evidence includes similarity to: 1 Protein"; product "C3G guanyl-nucleotide exchange factor, transcript variant X20"; transcript_biotype "mRNA"; exon_number "1";
NW_027332222.1	Gnomon	exon	10273470	10273635	.	-	.	gene_id "C3G"; transcript_id "XM_073080083.1"; db_xref "GeneID:140747552"; db_xref "GenBank:XM_073080083.1"; experiment "COORDINATES: polyA evidence [ECO:0006239]"; gene "C3G"; model_evidence "Supporting evidence includes similarity to: 1 Protein"; product "C3G guanyl-nucleotide exchange factor, transcript variant X20"; transcript_biotype "mRNA"; exon_number "2";
NW_027332222.1	Gnomon	exon	10270481	10270589	.	-	.	gene_id "C3G"; transcript_id "XM_073080083.1"; db_xref "GeneID:140747552"; db_xref "GenBank:XM_073080083.1"; experiment "COORDINATES: polyA evidence [ECO:0006239]"; gene "C3G"; model_evidence "Supporting evidence includes similarity to: 1 Protein"; product "C3G guanyl-nucleotide exchange factor, transcript variant X20"; transcript_biotype "mRNA"; exon_number "3";
NW_027332222.1	Gnomon	exon	10270197	10270305	.	-	.	gene_id "C3G"; transcript_id "XM_073080083.1"; db_xref "GeneID:140747552"; db_xref "GenBank:XM_073080083.1"; experiment "COORDINATES: polyA evidence [ECO:0006239]"; gene "C3G"; model_evidence "Supporting evidence includes similarity to: 1 Protein"; product "C3G guanyl-nucleotide exchange factor, transcript variant X20"; transcript_biotype "mRNA"; exon_number "4";
NW_027332222.1	Gnomon	exon	10269567	10269881	.	-	.	gene_id "C3G"; transcript_id "XM_073080083.1"; db_xref "GeneID:140747552"; db_xref "GenBank:XM_073080083.1"; experiment "COORDINATES: polyA evidence [ECO:0006239]"; gene "C3G"; model_evidence "Supporting evidence includes similarity to: 1 Protein"; product "C3G guanyl-nucleotide exchange factor, transcript variant X20"; transcript_biotype "mRNA"; exon_number "5";
NW_027332222.1	Gnomon	exon	10267329	10267470	.	-	.	gene_id "C3G"; transcript_id "XM_073080083.1"; db_xref "GeneID:140747552"; db_xref "GenBank:XM_073080083.1"; experiment "COORDINATES: polyA evidence [ECO:0006239]"; gene "C3G"; model_evidence "Supporting evidence includes similarity to: 1 Protein"; product "C3G guanyl-nucleotide exchange factor, transcript variant X20"; transcript_biotype "mRNA"; exon_number "6";
NW_027332222.1	Gnomon	exon	10266075	10266155	.	-	.	gene_id "C3G"; transcript_id "XM_073080083.1"; db_xref "GeneID:140747552"; db_xref "GenBank:XM_073080083.1"; experiment "COORDINATES: polyA evidence [ECO:0006239]"; gene "C3G"; model_evidence "Supporting evidence includes similarity to: 1 Protein"; product "C3G guanyl-nucleotide exchange factor, transcript variant X20"; transcript_biotype "mRNA"; exon_number "7";
NW_027332222.1	Gnomon	exon	10265141	10265274	.	-	.	gene_id "C3G"; transcript_id "XM_073080083.1"; db_xref "GeneID:140747552"; db_xref "GenBank:XM_073080083.1"; experiment "COORDINATES: polyA evidence [ECO:0006239]"; gene "C3G"; model_evidence "Supporting evidence includes similarity to: 1 Protein"; product "C3G guanyl-nucleotide exchange factor, transcript variant X20"; transcript_biotype "mRNA"; exon_number "8";
NW_027332222.1	Gnomon	exon	10264018	10264114	.	-	.	gene_id "C3G"; transcript_id "XM_073080083.1"; db_xref "GeneID:140747552"; db_xref "GenBank:XM_073080083.1"; experiment "COORDINATES: polyA evidence [ECO:0006239]"; gene "C3G"; model_evidence "Supporting evidence includes similarity to: 1 Protein"; product "C3G guanyl-nucleotide exchange factor, transcript variant X20"; transcript_biotype "mRNA"; exon_number "9";
NW_027332222.1	Gnomon	exon	10263489	10263596	.	-	.	gene_id "C3G"; transcript_id "XM_073080083.1"; db_xref "GeneID:140747552"; db_xref "GenBank:XM_073080083.1"; experiment "COORDINATES: polyA evidence [ECO:0006239]"; gene "C3G"; model_evidence "Supporting evidence includes similarity to: 1 Protein"; product "C3G guanyl-nucleotide exchange factor, transcript variant X20"; transcript_biotype "mRNA"; exon_number "10";
NW_027332222.1	Gnomon	exon	10262242	10262352	.	-	.	gene_id "C3G"; transcript_id "XM_073080083.1"; db_xref "GeneID:140747552"; db_xref "GenBank:XM_073080083.1"; experiment "COORDINATES: polyA evidence [ECO:0006239]"; gene "C3G"; model_evidence "Supporting evidence includes similarity to: 1 Protein"; product "C3G guanyl-nucleotide exchange factor, transcript variant X20"; transcript_biotype "mRNA"; exon_number "11";
NW_027332222.1	Gnomon	exon	10261382	10261485	.	-	.	gene_id "C3G"; transcript_id "XM_073080083.1"; db_xref "GeneID:140747552"; db_xref "GenBank:XM_073080083.1"; experiment "COORDINATES: polyA evidence [ECO:0006239]"; gene "C3G"; model_evidence "Supporting evidence includes similarity to: 1 Protein"; product "C3G guanyl-nucleotide exchange factor, transcript variant X20"; transcript_biotype "mRNA"; exon_number "12";
NW_027332222.1	Gnomon	exon	10258825	10258930	.	-	.	gene_id "C3G"; transcript_id "XM_073080083.1"; db_xref "GeneID:140747552"; db_xref "GenBank:XM_073080083.1"; experiment "COORDINATES: polyA evidence [ECO:0006239]"; gene "C3G"; model_evidence "Supporting evidence includes similarity to: 1 Protein"; product "C3G guanyl-nucleotide exchange factor, transcript variant X20"; transcript_biotype "mRNA"; exon_number "13";
NW_027332222.1	Gnomon	exon	10258388	10258495	.	-	.	gene_id "C3G"; transcript_id "XM_073080083.1"; db_xref "GeneID:140747552"; db_xref "GenBank:XM_073080083.1"; experiment "COORDINATES: polyA evidence [ECO:0006239]"; gene "C3G"; model_evidence "Supporting evidence includes similarity to: 1 Protein"; product "C3G guanyl-nucleotide exchange factor, transcript variant X20"; transcript_biotype "mRNA"; exon_number "14";
NW_027332222.1	Gnomon	exon	10258190	10258289	.	-	.	gene_id "C3G"; transcript_id "XM_073080083.1"; db_xref "GeneID:140747552"; db_xref "GenBank:XM_073080083.1"; experiment "COORDINATES: polyA evidence [ECO:0006239]"; gene "C3G"; model_evidence "Supporting evidence includes similarity to: 1 Protein"; product "C3G guanyl-nucleotide exchange factor, transcript variant X20"; transcript_biotype "mRNA"; exon_number "15";
NW_027332222.1	Gnomon	exon	10257748	10257843	.	-	.	gene_id "C3G"; transcript_id "XM_073080083.1"; db_xref "GeneID:140747552"; db_xref "GenBank:XM_073080083.1"; experiment "COORDINATES: polyA evidence [ECO:0006239]"; gene "C3G"; model_evidence "Supporting evidence includes similarity to: 1 Protein"; product "C3G guanyl-nucleotide exchange factor, transcript variant X20"; transcript_biotype "mRNA"; exon_number "16";
NW_027332222.1	Gnomon	exon	10257219	10257329	.	-	.	gene_id "C3G"; transcript_id "XM_073080083.1"; db_xref "GeneID:140747552"; db_xref "GenBank:XM_073080083.1"; experiment "COORDINATES: polyA evidence [ECO:0006239]"; gene "C3G"; model_evidence "Supporting evidence includes similarity to: 1 Protein"; product "C3G guanyl-nucleotide exchange factor, transcript variant X20"; transcript_biotype "mRNA"; exon_number "17";
NW_027332222.1	Gnomon	exon	10256670	10256862	.	-	.	gene_id "C3G"; transcript_id "XM_073080083.1"; db_xref "GeneID:140747552"; db_xref "GenBank:XM_073080083.1"; experiment "COORDINATES: polyA evidence [ECO:0006239]"; gene "C3G"; model_evidence "Supporting evidence includes similarity to: 1 Protein"; product "C3G guanyl-nucleotide exchange factor, transcript variant X20"; transcript_biotype "mRNA"; exon_number "18";
NW_027332222.1	Gnomon	exon	10254233	10254392	.	-	.	gene_id "C3G"; transcript_id "XM_073080083.1"; db_xref "GeneID:140747552"; db_xref "GenBank:XM_073080083.1"; experiment "COORDINATES: polyA evidence [ECO:0006239]"; gene "C3G"; model_evidence "Supporting evidence includes similarity to: 1 Protein"; product "C3G guanyl-nucleotide exchange factor, transcript variant X20"; transcript_biotype "mRNA"; exon_number "19";
NW_027332222.1	Gnomon	exon	10253806	10253944	.	-	.	gene_id "C3G"; transcript_id "XM_073080083.1"; db_xref "GeneID:140747552"; db_xref "GenBank:XM_073080083.1"; experiment "COORDINATES: polyA evidence [ECO:0006239]"; gene "C3G"; model_evidence "Supporting evidence includes similarity to: 1 Protein"; product "C3G guanyl-nucleotide exchange factor, transcript variant X20"; transcript_biotype "mRNA"; exon_number "20";
NW_027332222.1	Gnomon	exon	10253388	10253639	.	-	.	gene_id "C3G"; transcript_id "XM_073080083.1"; db_xref "GeneID:140747552"; db_xref "GenBank:XM_073080083.1"; experiment "COORDINATES: polyA evidence [ECO:0006239]"; gene "C3G"; model_evidence "Supporting evidence includes similarity to: 1 Protein"; product "C3G guanyl-nucleotide exchange factor, transcript variant X20"; transcript_biotype "mRNA"; exon_number "21";
NW_027332222.1	Gnomon	exon	10252789	10253042	.	-	.	gene_id "C3G"; transcript_id "XM_073080083.1"; db_xref "GeneID:140747552"; db_xref "GenBank:XM_073080083.1"; experiment "COORDINATES: polyA evidence [ECO:0006239]"; gene "C3G"; model_evidence "Supporting evidence includes similarity to: 1 Protein"; product "C3G guanyl-nucleotide exchange factor, transcript variant X20"; transcript_biotype "mRNA"; exon_number "22";
NW_027332222.1	Gnomon	exon	10252047	10252178	.	-	.	gene_id "C3G"; transcript_id "XM_073080083.1"; db_xref "GeneID:140747552"; db_xref "GenBank:XM_073080083.1"; experiment "COORDINATES: polyA evidence [ECO:0006239]"; gene "C3G"; model_evidence "Supporting evidence includes similarity to: 1 Protein"; product "C3G guanyl-nucleotide exchange factor, transcript variant X20"; transcript_biotype "mRNA"; exon_number "23";
NW_027332222.1	Gnomon	exon	10251510	10251713	.	-	.	gene_id "C3G"; transcript_id "XM_073080083.1"; db_xref "GeneID:140747552"; db_xref "GenBank:XM_073080083.1"; experiment "COORDINATES: polyA evidence [ECO:0006239]"; gene "C3G"; model_evidence "Supporting evidence includes similarity to: 1 Protein"; product "C3G guanyl-nucleotide exchange factor, transcript variant X20"; transcript_biotype "mRNA"; exon_number "24";
NW_027332222.1	Gnomon	exon	10247237	10250209	.	-	.	gene_id "C3G"; transcript_id "XM_073080083.1"; db_xref "GeneID:140747552"; db_xref "GenBank:XM_073080083.1"; experiment "COORDINATES: polyA evidence [ECO:0006239]"; gene "C3G"; model_evidence "Supporting evidence includes similarity to: 1 Protein"; product "C3G guanyl-nucleotide exchange factor, transcript variant X20"; transcript_biotype "mRNA"; exon_number "25";
NW_027332222.1	Gnomon	CDS	10279898	10280585	.	-	0	gene_id "C3G"; transcript_id "XM_073080083.1"; db_xref "GeneID:140747552"; db_xref "GenBank:XP_072936184.1"; gbkey "CDS"; gene "C3G"; product "guanine nucleotide-releasing factor 2 isoform X16"; protein_id "XP_072936184.1"; exon_number "1";
NW_027332222.1	Gnomon	CDS	10273470	10273635	.	-	2	gene_id "C3G"; transcript_id "XM_073080083.1"; db_xref "GeneID:140747552"; db_xref "GenBank:XP_072936184.1"; gbkey "CDS"; gene "C3G"; product "guanine nucleotide-releasing factor 2 isoform X16"; protein_id "XP_072936184.1"; exon_number "2";
NW_027332222.1	Gnomon	CDS	10270481	10270589	.	-	1	gene_id "C3G"; transcript_id "XM_073080083.1"; db_xref "GeneID:140747552"; db_xref "GenBank:XP_072936184.1"; gbkey "CDS"; gene "C3G"; product "guanine nucleotide-releasing factor 2 isoform X16"; protein_id "XP_072936184.1"; exon_number "3";
NW_027332222.1	Gnomon	CDS	10270197	10270305	.	-	0	gene_id "C3G"; transcript_id "XM_073080083.1"; db_xref "GeneID:140747552"; db_xref "GenBank:XP_072936184.1"; gbkey "CDS"; gene "C3G"; product "guanine nucleotide-releasing factor 2 isoform X16"; protein_id "XP_072936184.1"; exon_number "4";
NW_027332222.1	Gnomon	CDS	10269567	10269881	.	-	2	gene_id "C3G"; transcript_id "XM_073080083.1"; db_xref "GeneID:140747552"; db_xref "GenBank:XP_072936184.1"; gbkey "CDS"; gene "C3G"; product "guanine nucleotide-releasing factor 2 isoform X16"; protein_id "XP_072936184.1"; exon_number "5";
NW_027332222.1	Gnomon	CDS	10267329	10267470	.	-	2	gene_id "C3G"; transcript_id "XM_073080083.1"; db_xref "GeneID:140747552"; db_xref "GenBank:XP_072936184.1"; gbkey "CDS"; gene "C3G"; product "guanine nucleotide-releasing factor 2 isoform X16"; protein_id "XP_072936184.1"; exon_number "6";
NW_027332222.1	Gnomon	CDS	10266075	10266155	.	-	1	gene_id "C3G"; transcript_id "XM_073080083.1"; db_xref "GeneID:140747552"; db_xref "GenBank:XP_072936184.1"; gbkey "CDS"; gene "C3G"; product "guanine nucleotide-releasing factor 2 isoform X16"; protein_id "XP_072936184.1"; exon_number "7";
NW_027332222.1	Gnomon	CDS	10265141	10265274	.	-	1	gene_id "C3G"; transcript_id "XM_073080083.1"; db_xref "GeneID:140747552"; db_xref "GenBank:XP_072936184.1"; gbkey "CDS"; gene "C3G"; product "guanine nucleotide-releasing factor 2 isoform X16"; protein_id "XP_072936184.1"; exon_number "8";
NW_027332222.1	Gnomon	CDS	10264018	10264114	.	-	2	gene_id "C3G"; transcript_id "XM_073080083.1"; db_xref "GeneID:140747552"; db_xref "GenBank:XP_072936184.1"; gbkey "CDS"; gene "C3G"; product "guanine nucleotide-releasing factor 2 isoform X16"; protein_id "XP_072936184.1"; exon_number "9";
NW_027332222.1	Gnomon	CDS	10263489	10263596	.	-	1	gene_id "C3G"; transcript_id "XM_073080083.1"; db_xref "GeneID:140747552"; db_xref "GenBank:XP_072936184.1"; gbkey "CDS"; gene "C3G"; product "guanine nucleotide-releasing factor 2 isoform X16"; protein_id "XP_072936184.1"; exon_number "10";
NW_027332222.1	Gnomon	CDS	10262242	10262352	.	-	1	gene_id "C3G"; transcript_id "XM_073080083.1"; db_xref "GeneID:140747552"; db_xref "GenBank:XP_072936184.1"; gbkey "CDS"; gene "C3G"; product "guanine nucleotide-releasing factor 2 isoform X16"; protein_id "XP_072936184.1"; exon_number "11";
NW_027332222.1	Gnomon	CDS	10261382	10261485	.	-	1	gene_id "C3G"; transcript_id "XM_073080083.1"; db_xref "GeneID:140747552"; db_xref "GenBank:XP_072936184.1"; gbkey "CDS"; gene "C3G"; product "guanine nucleotide-releasing factor 2 isoform X16"; protein_id "XP_072936184.1"; exon_number "12";
NW_027332222.1	Gnomon	CDS	10258825	10258930	.	-	2	gene_id "C3G"; transcript_id "XM_073080083.1"; db_xref "GeneID:140747552"; db_xref "GenBank:XP_072936184.1"; gbkey "CDS"; gene "C3G"; product "guanine nucleotide-releasing factor 2 isoform X16"; protein_id "XP_072936184.1"; exon_number "13";
NW_027332222.1	Gnomon	CDS	10258388	10258495	.	-	1	gene_id "C3G"; transcript_id "XM_073080083.1"; db_xref "GeneID:140747552"; db_xref "GenBank:XP_072936184.1"; gbkey "CDS"; gene "C3G"; product "guanine nucleotide-releasing factor 2 isoform X16"; protein_id "XP_072936184.1"; exon_number "14";
NW_027332222.1	Gnomon	CDS	10258190	10258289	.	-	1	gene_id "C3G"; transcript_id "XM_073080083.1"; db_xref "GeneID:140747552"; db_xref "GenBank:XP_072936184.1"; gbkey "CDS"; gene "C3G"; product "guanine nucleotide-releasing factor 2 isoform X16"; protein_id "XP_072936184.1"; exon_number "15";
NW_027332222.1	Gnomon	CDS	10257748	10257843	.	-	0	gene_id "C3G"; transcript_id "XM_073080083.1"; db_xref "GeneID:140747552"; db_xref "GenBank:XP_072936184.1"; gbkey "CDS"; gene "C3G"; product "guanine nucleotide-releasing factor 2 isoform X16"; protein_id "XP_072936184.1"; exon_number "16";
NW_027332222.1	Gnomon	CDS	10257219	10257329	.	-	0	gene_id "C3G"; transcript_id "XM_073080083.1"; db_xref "GeneID:140747552"; db_xref "GenBank:XP_072936184.1"; gbkey "CDS"; gene "C3G"; product "guanine nucleotide-releasing factor 2 isoform X16"; protein_id "XP_072936184.1"; exon_number "17";
NW_027332222.1	Gnomon	CDS	10256670	10256862	.	-	0	gene_id "C3G"; transcript_id "XM_073080083.1"; db_xref "GeneID:140747552"; db_xref "GenBank:XP_072936184.1"; gbkey "CDS"; gene "C3G"; product "guanine nucleotide-releasing factor 2 isoform X16"; protein_id "XP_072936184.1"; exon_number "18";
NW_027332222.1	Gnomon	CDS	10254233	10254392	.	-	2	gene_id "C3G"; transcript_id "XM_073080083.1"; db_xref "GeneID:140747552"; db_xref "GenBank:XP_072936184.1"; gbkey "CDS"; gene "C3G"; product "guanine nucleotide-releasing factor 2 isoform X16"; protein_id "XP_072936184.1"; exon_number "19";
NW_027332222.1	Gnomon	CDS	10253806	10253944	.	-	1	gene_id "C3G"; transcript_id "XM_073080083.1"; db_xref "GeneID:140747552"; db_xref "GenBank:XP_072936184.1"; gbkey "CDS"; gene "C3G"; product "guanine nucleotide-releasing factor 2 isoform X16"; protein_id "XP_072936184.1"; exon_number "20";
NW_027332222.1	Gnomon	CDS	10253388	10253639	.	-	0	gene_id "C3G"; transcript_id "XM_073080083.1"; db_xref "GeneID:140747552"; db_xref "GenBank:XP_072936184.1"; gbkey "CDS"; gene "C3G"; product "guanine nucleotide-releasing factor 2 isoform X16"; protein_id "XP_072936184.1"; exon_number "21";
NW_027332222.1	Gnomon	CDS	10252789	10253042	.	-	0	gene_id "C3G"; transcript_id "XM_073080083.1"; db_xref "GeneID:140747552"; db_xref "GenBank:XP_072936184.1"; gbkey "CDS"; gene "C3G"; product "guanine nucleotide-releasing factor 2 isoform X16"; protein_id "XP_072936184.1"; exon_number "22";
NW_027332222.1	Gnomon	CDS	10252047	10252178	.	-	1	gene_id "C3G"; transcript_id "XM_073080083.1"; db_xref "GeneID:140747552"; db_xref "GenBank:XP_072936184.1"; gbkey "CDS"; gene "C3G"; product "guanine nucleotide-releasing factor 2 isoform X16"; protein_id "XP_072936184.1"; exon_number "23";
NW_027332222.1	Gnomon	CDS	10251536	10251713	.	-	1	gene_id "C3G"; transcript_id "XM_073080083.1"; db_xref "GeneID:140747552"; db_xref "GenBank:XP_072936184.1"; gbkey "CDS"; gene "C3G"; product "guanine nucleotide-releasing factor 2 isoform X16"; protein_id "XP_072936184.1"; exon_number "24";
NW_027332222.1	Gnomon	start_codon	10280583	10280585	.	-	0	gene_id "C3G"; transcript_id "XM_073080083.1"; db_xref "GeneID:140747552"; db_xref "GenBank:XP_072936184.1"; gbkey "CDS"; gene "C3G"; product "guanine nucleotide-releasing factor 2 isoform X16"; protein_id "XP_072936184.1"; exon_number "1";
NW_027332222.1	Gnomon	stop_codon	10251533	10251535	.	-	0	gene_id "C3G"; transcript_id "XM_073080083.1"; db_xref "GeneID:140747552"; db_xref "GenBank:XP_072936184.1"; gbkey "CDS"; gene "C3G"; product "guanine nucleotide-releasing factor 2 isoform X16"; protein_id "XP_072936184.1"; exon_number "24";
NW_027332222.1	Gnomon	transcript	10247237	10281649	.	-	.	gene_id "C3G"; transcript_id "XM_073080082.1"; db_xref "GeneID:140747552"; db_xref "GenBank:XM_073080082.1"; experiment "COORDINATES: polyA evidence [ECO:0006239]"; gbkey "mRNA"; gene "C3G"; model_evidence "Supporting evidence includes similarity to: 1 Protein"; product "C3G guanyl-nucleotide exchange factor, transcript variant X19"; transcript_biotype "mRNA";
NW_027332222.1	Gnomon	exon	10279898	10281649	.	-	.	gene_id "C3G"; transcript_id "XM_073080082.1"; db_xref "GeneID:140747552"; db_xref "GenBank:XM_073080082.1"; experiment "COORDINATES: polyA evidence [ECO:0006239]"; gene "C3G"; model_evidence "Supporting evidence includes similarity to: 1 Protein"; product "C3G guanyl-nucleotide exchange factor, transcript variant X19"; transcript_biotype "mRNA"; exon_number "1";
NW_027332222.1	Gnomon	exon	10273470	10273635	.	-	.	gene_id "C3G"; transcript_id "XM_073080082.1"; db_xref "GeneID:140747552"; db_xref "GenBank:XM_073080082.1"; experiment "COORDINATES: polyA evidence [ECO:0006239]"; gene "C3G"; model_evidence "Supporting evidence includes similarity to: 1 Protein"; product "C3G guanyl-nucleotide exchange factor, transcript variant X19"; transcript_biotype "mRNA"; exon_number "2";
NW_027332222.1	Gnomon	exon	10270481	10270589	.	-	.	gene_id "C3G"; transcript_id "XM_073080082.1"; db_xref "GeneID:140747552"; db_xref "GenBank:XM_073080082.1"; experiment "COORDINATES: polyA evidence [ECO:0006239]"; gene "C3G"; model_evidence "Supporting evidence includes similarity to: 1 Protein"; product "C3G guanyl-nucleotide exchange factor, transcript variant X19"; transcript_biotype "mRNA"; exon_number "3";
NW_027332222.1	Gnomon	exon	10270197	10270305	.	-	.	gene_id "C3G"; transcript_id "XM_073080082.1"; db_xref "GeneID:140747552"; db_xref "GenBank:XM_073080082.1"; experiment "COORDINATES: polyA evidence [ECO:0006239]"; gene "C3G"; model_evidence "Supporting evidence includes similarity to: 1 Protein"; product "C3G guanyl-nucleotide exchange factor, transcript variant X19"; transcript_biotype "mRNA"; exon_number "4";
NW_027332222.1	Gnomon	exon	10269567	10269881	.	-	.	gene_id "C3G"; transcript_id "XM_073080082.1"; db_xref "GeneID:140747552"; db_xref "GenBank:XM_073080082.1"; experiment "COORDINATES: polyA evidence [ECO:0006239]"; gene "C3G"; model_evidence "Supporting evidence includes similarity to: 1 Protein"; product "C3G guanyl-nucleotide exchange factor, transcript variant X19"; transcript_biotype "mRNA"; exon_number "5";
NW_027332222.1	Gnomon	exon	10267329	10267470	.	-	.	gene_id "C3G"; transcript_id "XM_073080082.1"; db_xref "GeneID:140747552"; db_xref "GenBank:XM_073080082.1"; experiment "COORDINATES: polyA evidence [ECO:0006239]"; gene "C3G"; model_evidence "Supporting evidence includes similarity to: 1 Protein"; product "C3G guanyl-nucleotide exchange factor, transcript variant X19"; transcript_biotype "mRNA"; exon_number "6";
NW_027332222.1	Gnomon	exon	10266075	10266155	.	-	.	gene_id "C3G"; transcript_id "XM_073080082.1"; db_xref "GeneID:140747552"; db_xref "GenBank:XM_073080082.1"; experiment "COORDINATES: polyA evidence [ECO:0006239]"; gene "C3G"; model_evidence "Supporting evidence includes similarity to: 1 Protein"; product "C3G guanyl-nucleotide exchange factor, transcript variant X19"; transcript_biotype "mRNA"; exon_number "7";
NW_027332222.1	Gnomon	exon	10265141	10265274	.	-	.	gene_id "C3G"; transcript_id "XM_073080082.1"; db_xref "GeneID:140747552"; db_xref "GenBank:XM_073080082.1"; experiment "COORDINATES: polyA evidence [ECO:0006239]"; gene "C3G"; model_evidence "Supporting evidence includes similarity to: 1 Protein"; product "C3G guanyl-nucleotide exchange factor, transcript variant X19"; transcript_biotype "mRNA"; exon_number "8";
NW_027332222.1	Gnomon	exon	10264018	10264114	.	-	.	gene_id "C3G"; transcript_id "XM_073080082.1"; db_xref "GeneID:140747552"; db_xref "GenBank:XM_073080082.1"; experiment "COORDINATES: polyA evidence [ECO:0006239]"; gene "C3G"; model_evidence "Supporting evidence includes similarity to: 1 Protein"; product "C3G guanyl-nucleotide exchange factor, transcript variant X19"; transcript_biotype "mRNA"; exon_number "9";
NW_027332222.1	Gnomon	exon	10263489	10263596	.	-	.	gene_id "C3G"; transcript_id "XM_073080082.1"; db_xref "GeneID:140747552"; db_xref "GenBank:XM_073080082.1"; experiment "COORDINATES: polyA evidence [ECO:0006239]"; gene "C3G"; model_evidence "Supporting evidence includes similarity to: 1 Protein"; product "C3G guanyl-nucleotide exchange factor, transcript variant X19"; transcript_biotype "mRNA"; exon_number "10";
NW_027332222.1	Gnomon	exon	10262242	10262352	.	-	.	gene_id "C3G"; transcript_id "XM_073080082.1"; db_xref "GeneID:140747552"; db_xref "GenBank:XM_073080082.1"; experiment "COORDINATES: polyA evidence [ECO:0006239]"; gene "C3G"; model_evidence "Supporting evidence includes similarity to: 1 Protein"; product "C3G guanyl-nucleotide exchange factor, transcript variant X19"; transcript_biotype "mRNA"; exon_number "11";
NW_027332222.1	Gnomon	exon	10261382	10261485	.	-	.	gene_id "C3G"; transcript_id "XM_073080082.1"; db_xref "GeneID:140747552"; db_xref "GenBank:XM_073080082.1"; experiment "COORDINATES: polyA evidence [ECO:0006239]"; gene "C3G"; model_evidence "Supporting evidence includes similarity to: 1 Protein"; product "C3G guanyl-nucleotide exchange factor, transcript variant X19"; transcript_biotype "mRNA"; exon_number "12";
NW_027332222.1	Gnomon	exon	10259894	10259917	.	-	.	gene_id "C3G"; transcript_id "XM_073080082.1"; db_xref "GeneID:140747552"; db_xref "GenBank:XM_073080082.1"; experiment "COORDINATES: polyA evidence [ECO:0006239]"; gene "C3G"; model_evidence "Supporting evidence includes similarity to: 1 Protein"; product "C3G guanyl-nucleotide exchange factor, transcript variant X19"; transcript_biotype "mRNA"; exon_number "13";
NW_027332222.1	Gnomon	exon	10258825	10258930	.	-	.	gene_id "C3G"; transcript_id "XM_073080082.1"; db_xref "GeneID:140747552"; db_xref "GenBank:XM_073080082.1"; experiment "COORDINATES: polyA evidence [ECO:0006239]"; gene "C3G"; model_evidence "Supporting evidence includes similarity to: 1 Protein"; product "C3G guanyl-nucleotide exchange factor, transcript variant X19"; transcript_biotype "mRNA"; exon_number "14";
NW_027332222.1	Gnomon	exon	10258388	10258495	.	-	.	gene_id "C3G"; transcript_id "XM_073080082.1"; db_xref "GeneID:140747552"; db_xref "GenBank:XM_073080082.1"; experiment "COORDINATES: polyA evidence [ECO:0006239]"; gene "C3G"; model_evidence "Supporting evidence includes similarity to: 1 Protein"; product "C3G guanyl-nucleotide exchange factor, transcript variant X19"; transcript_biotype "mRNA"; exon_number "15";
NW_027332222.1	Gnomon	exon	10258190	10258289	.	-	.	gene_id "C3G"; transcript_id "XM_073080082.1"; db_xref "GeneID:140747552"; db_xref "GenBank:XM_073080082.1"; experiment "COORDINATES: polyA evidence [ECO:0006239]"; gene "C3G"; model_evidence "Supporting evidence includes similarity to: 1 Protein"; product "C3G guanyl-nucleotide exchange factor, transcript variant X19"; transcript_biotype "mRNA"; exon_number "16";
NW_027332222.1	Gnomon	exon	10257748	10257843	.	-	.	gene_id "C3G"; transcript_id "XM_073080082.1"; db_xref "GeneID:140747552"; db_xref "GenBank:XM_073080082.1"; experiment "COORDINATES: polyA evidence [ECO:0006239]"; gene "C3G"; model_evidence "Supporting evidence includes similarity to: 1 Protein"; product "C3G guanyl-nucleotide exchange factor, transcript variant X19"; transcript_biotype "mRNA"; exon_number "17";
NW_027332222.1	Gnomon	exon	10257219	10257329	.	-	.	gene_id "C3G"; transcript_id "XM_073080082.1"; db_xref "GeneID:140747552"; db_xref "GenBank:XM_073080082.1"; experiment "COORDINATES: polyA evidence [ECO:0006239]"; gene "C3G"; model_evidence "Supporting evidence includes similarity to: 1 Protein"; product "C3G guanyl-nucleotide exchange factor, transcript variant X19"; transcript_biotype "mRNA"; exon_number "18";
NW_027332222.1	Gnomon	exon	10256670	10256862	.	-	.	gene_id "C3G"; transcript_id "XM_073080082.1"; db_xref "GeneID:140747552"; db_xref "GenBank:XM_073080082.1"; experiment "COORDINATES: polyA evidence [ECO:0006239]"; gene "C3G"; model_evidence "Supporting evidence includes similarity to: 1 Protein"; product "C3G guanyl-nucleotide exchange factor, transcript variant X19"; transcript_biotype "mRNA"; exon_number "19";
NW_027332222.1	Gnomon	exon	10255425	10255436	.	-	.	gene_id "C3G"; transcript_id "XM_073080082.1"; db_xref "GeneID:140747552"; db_xref "GenBank:XM_073080082.1"; experiment "COORDINATES: polyA evidence [ECO:0006239]"; gene "C3G"; model_evidence "Supporting evidence includes similarity to: 1 Protein"; product "C3G guanyl-nucleotide exchange factor, transcript variant X19"; transcript_biotype "mRNA"; exon_number "20";
NW_027332222.1	Gnomon	exon	10254233	10254392	.	-	.	gene_id "C3G"; transcript_id "XM_073080082.1"; db_xref "GeneID:140747552"; db_xref "GenBank:XM_073080082.1"; experiment "COORDINATES: polyA evidence [ECO:0006239]"; gene "C3G"; model_evidence "Supporting evidence includes similarity to: 1 Protein"; product "C3G guanyl-nucleotide exchange factor, transcript variant X19"; transcript_biotype "mRNA"; exon_number "21";
NW_027332222.1	Gnomon	exon	10253806	10253944	.	-	.	gene_id "C3G"; transcript_id "XM_073080082.1"; db_xref "GeneID:140747552"; db_xref "GenBank:XM_073080082.1"; experiment "COORDINATES: polyA evidence [ECO:0006239]"; gene "C3G"; model_evidence "Supporting evidence includes similarity to: 1 Protein"; product "C3G guanyl-nucleotide exchange factor, transcript variant X19"; transcript_biotype "mRNA"; exon_number "22";
NW_027332222.1	Gnomon	exon	10253388	10253639	.	-	.	gene_id "C3G"; transcript_id "XM_073080082.1"; db_xref "GeneID:140747552"; db_xref "GenBank:XM_073080082.1"; experiment "COORDINATES: polyA evidence [ECO:0006239]"; gene "C3G"; model_evidence "Supporting evidence includes similarity to: 1 Protein"; product "C3G guanyl-nucleotide exchange factor, transcript variant X19"; transcript_biotype "mRNA"; exon_number "23";
NW_027332222.1	Gnomon	exon	10252789	10253042	.	-	.	gene_id "C3G"; transcript_id "XM_073080082.1"; db_xref "GeneID:140747552"; db_xref "GenBank:XM_073080082.1"; experiment "COORDINATES: polyA evidence [ECO:0006239]"; gene "C3G"; model_evidence "Supporting evidence includes similarity to: 1 Protein"; product "C3G guanyl-nucleotide exchange factor, transcript variant X19"; transcript_biotype "mRNA"; exon_number "24";
NW_027332222.1	Gnomon	exon	10252047	10252178	.	-	.	gene_id "C3G"; transcript_id "XM_073080082.1"; db_xref "GeneID:140747552"; db_xref "GenBank:XM_073080082.1"; experiment "COORDINATES: polyA evidence [ECO:0006239]"; gene "C3G"; model_evidence "Supporting evidence includes similarity to: 1 Protein"; product "C3G guanyl-nucleotide exchange factor, transcript variant X19"; transcript_biotype "mRNA"; exon_number "25";
NW_027332222.1	Gnomon	exon	10251510	10251713	.	-	.	gene_id "C3G"; transcript_id "XM_073080082.1"; db_xref "GeneID:140747552"; db_xref "GenBank:XM_073080082.1"; experiment "COORDINATES: polyA evidence [ECO:0006239]"; gene "C3G"; model_evidence "Supporting evidence includes similarity to: 1 Protein"; product "C3G guanyl-nucleotide exchange factor, transcript variant X19"; transcript_biotype "mRNA"; exon_number "26";
NW_027332222.1	Gnomon	exon	10247237	10250209	.	-	.	gene_id "C3G"; transcript_id "XM_073080082.1"; db_xref "GeneID:140747552"; db_xref "GenBank:XM_073080082.1"; experiment "COORDINATES: polyA evidence [ECO:0006239]"; gene "C3G"; model_evidence "Supporting evidence includes similarity to: 1 Protein"; product "C3G guanyl-nucleotide exchange factor, transcript variant X19"; transcript_biotype "mRNA"; exon_number "27";
NW_027332222.1	Gnomon	CDS	10279898	10280585	.	-	0	gene_id "C3G"; transcript_id "XM_073080082.1"; db_xref "GeneID:140747552"; db_xref "GenBank:XP_072936183.1"; gbkey "CDS"; gene "C3G"; product "guanine nucleotide-releasing factor 2 isoform X15"; protein_id "XP_072936183.1"; exon_number "1";
NW_027332222.1	Gnomon	CDS	10273470	10273635	.	-	2	gene_id "C3G"; transcript_id "XM_073080082.1"; db_xref "GeneID:140747552"; db_xref "GenBank:XP_072936183.1"; gbkey "CDS"; gene "C3G"; product "guanine nucleotide-releasing factor 2 isoform X15"; protein_id "XP_072936183.1"; exon_number "2";
NW_027332222.1	Gnomon	CDS	10270481	10270589	.	-	1	gene_id "C3G"; transcript_id "XM_073080082.1"; db_xref "GeneID:140747552"; db_xref "GenBank:XP_072936183.1"; gbkey "CDS"; gene "C3G"; product "guanine nucleotide-releasing factor 2 isoform X15"; protein_id "XP_072936183.1"; exon_number "3";
NW_027332222.1	Gnomon	CDS	10270197	10270305	.	-	0	gene_id "C3G"; transcript_id "XM_073080082.1"; db_xref "GeneID:140747552"; db_xref "GenBank:XP_072936183.1"; gbkey "CDS"; gene "C3G"; product "guanine nucleotide-releasing factor 2 isoform X15"; protein_id "XP_072936183.1"; exon_number "4";
NW_027332222.1	Gnomon	CDS	10269567	10269881	.	-	2	gene_id "C3G"; transcript_id "XM_073080082.1"; db_xref "GeneID:140747552"; db_xref "GenBank:XP_072936183.1"; gbkey "CDS"; gene "C3G"; product "guanine nucleotide-releasing factor 2 isoform X15"; protein_id "XP_072936183.1"; exon_number "5";
NW_027332222.1	Gnomon	CDS	10267329	10267470	.	-	2	gene_id "C3G"; transcript_id "XM_073080082.1"; db_xref "GeneID:140747552"; db_xref "GenBank:XP_072936183.1"; gbkey "CDS"; gene "C3G"; product "guanine nucleotide-releasing factor 2 isoform X15"; protein_id "XP_072936183.1"; exon_number "6";
NW_027332222.1	Gnomon	CDS	10266075	10266155	.	-	1	gene_id "C3G"; transcript_id "XM_073080082.1"; db_xref "GeneID:140747552"; db_xref "GenBank:XP_072936183.1"; gbkey "CDS"; gene "C3G"; product "guanine nucleotide-releasing factor 2 isoform X15"; protein_id "XP_072936183.1"; exon_number "7";
NW_027332222.1	Gnomon	CDS	10265141	10265274	.	-	1	gene_id "C3G"; transcript_id "XM_073080082.1"; db_xref "GeneID:140747552"; db_xref "GenBank:XP_072936183.1"; gbkey "CDS"; gene "C3G"; product "guanine nucleotide-releasing factor 2 isoform X15"; protein_id "XP_072936183.1"; exon_number "8";
NW_027332222.1	Gnomon	CDS	10264018	10264114	.	-	2	gene_id "C3G"; transcript_id "XM_073080082.1"; db_xref "GeneID:140747552"; db_xref "GenBank:XP_072936183.1"; gbkey "CDS"; gene "C3G"; product "guanine nucleotide-releasing factor 2 isoform X15"; protein_id "XP_072936183.1"; exon_number "9";
NW_027332222.1	Gnomon	CDS	10263489	10263596	.	-	1	gene_id "C3G"; transcript_id "XM_073080082.1"; db_xref "GeneID:140747552"; db_xref "GenBank:XP_072936183.1"; gbkey "CDS"; gene "C3G"; product "guanine nucleotide-releasing factor 2 isoform X15"; protein_id "XP_072936183.1"; exon_number "10";
NW_027332222.1	Gnomon	CDS	10262242	10262352	.	-	1	gene_id "C3G"; transcript_id "XM_073080082.1"; db_xref "GeneID:140747552"; db_xref "GenBank:XP_072936183.1"; gbkey "CDS"; gene "C3G"; product "guanine nucleotide-releasing factor 2 isoform X15"; protein_id "XP_072936183.1"; exon_number "11";
NW_027332222.1	Gnomon	CDS	10261382	10261485	.	-	1	gene_id "C3G"; transcript_id "XM_073080082.1"; db_xref "GeneID:140747552"; db_xref "GenBank:XP_072936183.1"; gbkey "CDS"; gene "C3G"; product "guanine nucleotide-releasing factor 2 isoform X15"; protein_id "XP_072936183.1"; exon_number "12";
NW_027332222.1	Gnomon	CDS	10259894	10259917	.	-	2	gene_id "C3G"; transcript_id "XM_073080082.1"; db_xref "GeneID:140747552"; db_xref "GenBank:XP_072936183.1"; gbkey "CDS"; gene "C3G"; product "guanine nucleotide-releasing factor 2 isoform X15"; protein_id "XP_072936183.1"; exon_number "13";
NW_027332222.1	Gnomon	CDS	10258825	10258930	.	-	2	gene_id "C3G"; transcript_id "XM_073080082.1"; db_xref "GeneID:140747552"; db_xref "GenBank:XP_072936183.1"; gbkey "CDS"; gene "C3G"; product "guanine nucleotide-releasing factor 2 isoform X15"; protein_id "XP_072936183.1"; exon_number "14";
NW_027332222.1	Gnomon	CDS	10258388	10258495	.	-	1	gene_id "C3G"; transcript_id "XM_073080082.1"; db_xref "GeneID:140747552"; db_xref "GenBank:XP_072936183.1"; gbkey "CDS"; gene "C3G"; product "guanine nucleotide-releasing factor 2 isoform X15"; protein_id "XP_072936183.1"; exon_number "15";
NW_027332222.1	Gnomon	CDS	10258190	10258289	.	-	1	gene_id "C3G"; transcript_id "XM_073080082.1"; db_xref "GeneID:140747552"; db_xref "GenBank:XP_072936183.1"; gbkey "CDS"; gene "C3G"; product "guanine nucleotide-releasing factor 2 isoform X15"; protein_id "XP_072936183.1"; exon_number "16";
NW_027332222.1	Gnomon	CDS	10257748	10257843	.	-	0	gene_id "C3G"; transcript_id "XM_073080082.1"; db_xref "GeneID:140747552"; db_xref "GenBank:XP_072936183.1"; gbkey "CDS"; gene "C3G"; product "guanine nucleotide-releasing factor 2 isoform X15"; protein_id "XP_072936183.1"; exon_number "17";
NW_027332222.1	Gnomon	CDS	10257219	10257329	.	-	0	gene_id "C3G"; transcript_id "XM_073080082.1"; db_xref "GeneID:140747552"; db_xref "GenBank:XP_072936183.1"; gbkey "CDS"; gene "C3G"; product "guanine nucleotide-releasing factor 2 isoform X15"; protein_id "XP_072936183.1"; exon_number "18";
NW_027332222.1	Gnomon	CDS	10256670	10256862	.	-	0	gene_id "C3G"; transcript_id "XM_073080082.1"; db_xref "GeneID:140747552"; db_xref "GenBank:XP_072936183.1"; gbkey "CDS"; gene "C3G"; product "guanine nucleotide-releasing factor 2 isoform X15"; protein_id "XP_072936183.1"; exon_number "19";
NW_027332222.1	Gnomon	CDS	10255425	10255436	.	-	2	gene_id "C3G"; transcript_id "XM_073080082.1"; db_xref "GeneID:140747552"; db_xref "GenBank:XP_072936183.1"; gbkey "CDS"; gene "C3G"; product "guanine nucleotide-releasing factor 2 isoform X15"; protein_id "XP_072936183.1"; exon_number "20";
NW_027332222.1	Gnomon	CDS	10254233	10254392	.	-	2	gene_id "C3G"; transcript_id "XM_073080082.1"; db_xref "GeneID:140747552"; db_xref "GenBank:XP_072936183.1"; gbkey "CDS"; gene "C3G"; product "guanine nucleotide-releasing factor 2 isoform X15"; protein_id "XP_072936183.1"; exon_number "21";
NW_027332222.1	Gnomon	CDS	10253806	10253944	.	-	1	gene_id "C3G"; transcript_id "XM_073080082.1"; db_xref "GeneID:140747552"; db_xref "GenBank:XP_072936183.1"; gbkey "CDS"; gene "C3G"; product "guanine nucleotide-releasing factor 2 isoform X15"; protein_id "XP_072936183.1"; exon_number "22";
NW_027332222.1	Gnomon	CDS	10253388	10253639	.	-	0	gene_id "C3G"; transcript_id "XM_073080082.1"; db_xref "GeneID:140747552"; db_xref "GenBank:XP_072936183.1"; gbkey "CDS"; gene "C3G"; product "guanine nucleotide-releasing factor 2 isoform X15"; protein_id "XP_072936183.1"; exon_number "23";
NW_027332222.1	Gnomon	CDS	10252789	10253042	.	-	0	gene_id "C3G"; transcript_id "XM_073080082.1"; db_xref "GeneID:140747552"; db_xref "GenBank:XP_072936183.1"; gbkey "CDS"; gene "C3G"; product "guanine nucleotide-releasing factor 2 isoform X15"; protein_id "XP_072936183.1"; exon_number "24";
NW_027332222.1	Gnomon	CDS	10252047	10252178	.	-	1	gene_id "C3G"; transcript_id "XM_073080082.1"; db_xref "GeneID:140747552"; db_xref "GenBank:XP_072936183.1"; gbkey "CDS"; gene "C3G"; product "guanine nucleotide-releasing factor 2 isoform X15"; protein_id "XP_072936183.1"; exon_number "25";
NW_027332222.1	Gnomon	CDS	10251536	10251713	.	-	1	gene_id "C3G"; transcript_id "XM_073080082.1"; db_xref "GeneID:140747552"; db_xref "GenBank:XP_072936183.1"; gbkey "CDS"; gene "C3G"; product "guanine nucleotide-releasing factor 2 isoform X15"; protein_id "XP_072936183.1"; exon_number "26";
NW_027332222.1	Gnomon	start_codon	10280583	10280585	.	-	0	gene_id "C3G"; transcript_id "XM_073080082.1"; db_xref "GeneID:140747552"; db_xref "GenBank:XP_072936183.1"; gbkey "CDS"; gene "C3G"; product "guanine nucleotide-releasing factor 2 isoform X15"; protein_id "XP_072936183.1"; exon_number "1";
NW_027332222.1	Gnomon	stop_codon	10251533	10251535	.	-	0	gene_id "C3G"; transcript_id "XM_073080082.1"; db_xref "GeneID:140747552"; db_xref "GenBank:XP_072936183.1"; gbkey "CDS"; gene "C3G"; product "guanine nucleotide-releasing factor 2 isoform X15"; protein_id "XP_072936183.1"; exon_number "26";
NW_027332222.1	Gnomon	transcript	10247237	10281649	.	-	.	gene_id "C3G"; transcript_id "XM_073080079.1"; db_xref "GeneID:140747552"; db_xref "GenBank:XM_073080079.1"; experiment "COORDINATES: polyA evidence [ECO:0006239]"; gbkey "mRNA"; gene "C3G"; model_evidence "Supporting evidence includes similarity to: 1 Protein"; product "C3G guanyl-nucleotide exchange factor, transcript variant X16"; transcript_biotype "mRNA";
NW_027332222.1	Gnomon	exon	10279898	10281649	.	-	.	gene_id "C3G"; transcript_id "XM_073080079.1"; db_xref "GeneID:140747552"; db_xref "GenBank:XM_073080079.1"; experiment "COORDINATES: polyA evidence [ECO:0006239]"; gene "C3G"; model_evidence "Supporting evidence includes similarity to: 1 Protein"; product "C3G guanyl-nucleotide exchange factor, transcript variant X16"; transcript_biotype "mRNA"; exon_number "1";
NW_027332222.1	Gnomon	exon	10273470	10273635	.	-	.	gene_id "C3G"; transcript_id "XM_073080079.1"; db_xref "GeneID:140747552"; db_xref "GenBank:XM_073080079.1"; experiment "COORDINATES: polyA evidence [ECO:0006239]"; gene "C3G"; model_evidence "Supporting evidence includes similarity to: 1 Protein"; product "C3G guanyl-nucleotide exchange factor, transcript variant X16"; transcript_biotype "mRNA"; exon_number "2";
NW_027332222.1	Gnomon	exon	10270481	10270589	.	-	.	gene_id "C3G"; transcript_id "XM_073080079.1"; db_xref "GeneID:140747552"; db_xref "GenBank:XM_073080079.1"; experiment "COORDINATES: polyA evidence [ECO:0006239]"; gene "C3G"; model_evidence "Supporting evidence includes similarity to: 1 Protein"; product "C3G guanyl-nucleotide exchange factor, transcript variant X16"; transcript_biotype "mRNA"; exon_number "3";
NW_027332222.1	Gnomon	exon	10270197	10270305	.	-	.	gene_id "C3G"; transcript_id "XM_073080079.1"; db_xref "GeneID:140747552"; db_xref "GenBank:XM_073080079.1"; experiment "COORDINATES: polyA evidence [ECO:0006239]"; gene "C3G"; model_evidence "Supporting evidence includes similarity to: 1 Protein"; product "C3G guanyl-nucleotide exchange factor, transcript variant X16"; transcript_biotype "mRNA"; exon_number "4";
NW_027332222.1	Gnomon	exon	10269567	10269881	.	-	.	gene_id "C3G"; transcript_id "XM_073080079.1"; db_xref "GeneID:140747552"; db_xref "GenBank:XM_073080079.1"; experiment "COORDINATES: polyA evidence [ECO:0006239]"; gene "C3G"; model_evidence "Supporting evidence includes similarity to: 1 Protein"; product "C3G guanyl-nucleotide exchange factor, transcript variant X16"; transcript_biotype "mRNA"; exon_number "5";
NW_027332222.1	Gnomon	exon	10267329	10267470	.	-	.	gene_id "C3G"; transcript_id "XM_073080079.1"; db_xref "GeneID:140747552"; db_xref "GenBank:XM_073080079.1"; experiment "COORDINATES: polyA evidence [ECO:0006239]"; gene "C3G"; model_evidence "Supporting evidence includes similarity to: 1 Protein"; product "C3G guanyl-nucleotide exchange factor, transcript variant X16"; transcript_biotype "mRNA"; exon_number "6";
NW_027332222.1	Gnomon	exon	10266075	10266155	.	-	.	gene_id "C3G"; transcript_id "XM_073080079.1"; db_xref "GeneID:140747552"; db_xref "GenBank:XM_073080079.1"; experiment "COORDINATES: polyA evidence [ECO:0006239]"; gene "C3G"; model_evidence "Supporting evidence includes similarity to: 1 Protein"; product "C3G guanyl-nucleotide exchange factor, transcript variant X16"; transcript_biotype "mRNA"; exon_number "7";
NW_027332222.1	Gnomon	exon	10265141	10265274	.	-	.	gene_id "C3G"; transcript_id "XM_073080079.1"; db_xref "GeneID:140747552"; db_xref "GenBank:XM_073080079.1"; experiment "COORDINATES: polyA evidence [ECO:0006239]"; gene "C3G"; model_evidence "Supporting evidence includes similarity to: 1 Protein"; product "C3G guanyl-nucleotide exchange factor, transcript variant X16"; transcript_biotype "mRNA"; exon_number "8";
NW_027332222.1	Gnomon	exon	10264018	10264114	.	-	.	gene_id "C3G"; transcript_id "XM_073080079.1"; db_xref "GeneID:140747552"; db_xref "GenBank:XM_073080079.1"; experiment "COORDINATES: polyA evidence [ECO:0006239]"; gene "C3G"; model_evidence "Supporting evidence includes similarity to: 1 Protein"; product "C3G guanyl-nucleotide exchange factor, transcript variant X16"; transcript_biotype "mRNA"; exon_number "9";
NW_027332222.1	Gnomon	exon	10263489	10263596	.	-	.	gene_id "C3G"; transcript_id "XM_073080079.1"; db_xref "GeneID:140747552"; db_xref "GenBank:XM_073080079.1"; experiment "COORDINATES: polyA evidence [ECO:0006239]"; gene "C3G"; model_evidence "Supporting evidence includes similarity to: 1 Protein"; product "C3G guanyl-nucleotide exchange factor, transcript variant X16"; transcript_biotype "mRNA"; exon_number "10";
NW_027332222.1	Gnomon	exon	10262986	10263096	.	-	.	gene_id "C3G"; transcript_id "XM_073080079.1"; db_xref "GeneID:140747552"; db_xref "GenBank:XM_073080079.1"; experiment "COORDINATES: polyA evidence [ECO:0006239]"; gene "C3G"; model_evidence "Supporting evidence includes similarity to: 1 Protein"; product "C3G guanyl-nucleotide exchange factor, transcript variant X16"; transcript_biotype "mRNA"; exon_number "11";
NW_027332222.1	Gnomon	exon	10262242	10262352	.	-	.	gene_id "C3G"; transcript_id "XM_073080079.1"; db_xref "GeneID:140747552"; db_xref "GenBank:XM_073080079.1"; experiment "COORDINATES: polyA evidence [ECO:0006239]"; gene "C3G"; model_evidence "Supporting evidence includes similarity to: 1 Protein"; product "C3G guanyl-nucleotide exchange factor, transcript variant X16"; transcript_biotype "mRNA"; exon_number "12";
NW_027332222.1	Gnomon	exon	10261382	10261485	.	-	.	gene_id "C3G"; transcript_id "XM_073080079.1"; db_xref "GeneID:140747552"; db_xref "GenBank:XM_073080079.1"; experiment "COORDINATES: polyA evidence [ECO:0006239]"; gene "C3G"; model_evidence "Supporting evidence includes similarity to: 1 Protein"; product "C3G guanyl-nucleotide exchange factor, transcript variant X16"; transcript_biotype "mRNA"; exon_number "13";
NW_027332222.1	Gnomon	exon	10258825	10258930	.	-	.	gene_id "C3G"; transcript_id "XM_073080079.1"; db_xref "GeneID:140747552"; db_xref "GenBank:XM_073080079.1"; experiment "COORDINATES: polyA evidence [ECO:0006239]"; gene "C3G"; model_evidence "Supporting evidence includes similarity to: 1 Protein"; product "C3G guanyl-nucleotide exchange factor, transcript variant X16"; transcript_biotype "mRNA"; exon_number "14";
NW_027332222.1	Gnomon	exon	10258388	10258495	.	-	.	gene_id "C3G"; transcript_id "XM_073080079.1"; db_xref "GeneID:140747552"; db_xref "GenBank:XM_073080079.1"; experiment "COORDINATES: polyA evidence [ECO:0006239]"; gene "C3G"; model_evidence "Supporting evidence includes similarity to: 1 Protein"; product "C3G guanyl-nucleotide exchange factor, transcript variant X16"; transcript_biotype "mRNA"; exon_number "15";
NW_027332222.1	Gnomon	exon	10258190	10258289	.	-	.	gene_id "C3G"; transcript_id "XM_073080079.1"; db_xref "GeneID:140747552"; db_xref "GenBank:XM_073080079.1"; experiment "COORDINATES: polyA evidence [ECO:0006239]"; gene "C3G"; model_evidence "Supporting evidence includes similarity to: 1 Protein"; product "C3G guanyl-nucleotide exchange factor, transcript variant X16"; transcript_biotype "mRNA"; exon_number "16";
NW_027332222.1	Gnomon	exon	10257748	10257843	.	-	.	gene_id "C3G"; transcript_id "XM_073080079.1"; db_xref "GeneID:140747552"; db_xref "GenBank:XM_073080079.1"; experiment "COORDINATES: polyA evidence [ECO:0006239]"; gene "C3G"; model_evidence "Supporting evidence includes similarity to: 1 Protein"; product "C3G guanyl-nucleotide exchange factor, transcript variant X16"; transcript_biotype "mRNA"; exon_number "17";
NW_027332222.1	Gnomon	exon	10257219	10257329	.	-	.	gene_id "C3G"; transcript_id "XM_073080079.1"; db_xref "GeneID:140747552"; db_xref "GenBank:XM_073080079.1"; experiment "COORDINATES: polyA evidence [ECO:0006239]"; gene "C3G"; model_evidence "Supporting evidence includes similarity to: 1 Protein"; product "C3G guanyl-nucleotide exchange factor, transcript variant X16"; transcript_biotype "mRNA"; exon_number "18";
NW_027332222.1	Gnomon	exon	10256670	10256862	.	-	.	gene_id "C3G"; transcript_id "XM_073080079.1"; db_xref "GeneID:140747552"; db_xref "GenBank:XM_073080079.1"; experiment "COORDINATES: polyA evidence [ECO:0006239]"; gene "C3G"; model_evidence "Supporting evidence includes similarity to: 1 Protein"; product "C3G guanyl-nucleotide exchange factor, transcript variant X16"; transcript_biotype "mRNA"; exon_number "19";
NW_027332222.1	Gnomon	exon	10254233	10254392	.	-	.	gene_id "C3G"; transcript_id "XM_073080079.1"; db_xref "GeneID:140747552"; db_xref "GenBank:XM_073080079.1"; experiment "COORDINATES: polyA evidence [ECO:0006239]"; gene "C3G"; model_evidence "Supporting evidence includes similarity to: 1 Protein"; product "C3G guanyl-nucleotide exchange factor, transcript variant X16"; transcript_biotype "mRNA"; exon_number "20";
NW_027332222.1	Gnomon	exon	10253806	10253944	.	-	.	gene_id "C3G"; transcript_id "XM_073080079.1"; db_xref "GeneID:140747552"; db_xref "GenBank:XM_073080079.1"; experiment "COORDINATES: polyA evidence [ECO:0006239]"; gene "C3G"; model_evidence "Supporting evidence includes similarity to: 1 Protein"; product "C3G guanyl-nucleotide exchange factor, transcript variant X16"; transcript_biotype "mRNA"; exon_number "21";
NW_027332222.1	Gnomon	exon	10253388	10253639	.	-	.	gene_id "C3G"; transcript_id "XM_073080079.1"; db_xref "GeneID:140747552"; db_xref "GenBank:XM_073080079.1"; experiment "COORDINATES: polyA evidence [ECO:0006239]"; gene "C3G"; model_evidence "Supporting evidence includes similarity to: 1 Protein"; product "C3G guanyl-nucleotide exchange factor, transcript variant X16"; transcript_biotype "mRNA"; exon_number "22";
NW_027332222.1	Gnomon	exon	10252789	10253042	.	-	.	gene_id "C3G"; transcript_id "XM_073080079.1"; db_xref "GeneID:140747552"; db_xref "GenBank:XM_073080079.1"; experiment "COORDINATES: polyA evidence [ECO:0006239]"; gene "C3G"; model_evidence "Supporting evidence includes similarity to: 1 Protein"; product "C3G guanyl-nucleotide exchange factor, transcript variant X16"; transcript_biotype "mRNA"; exon_number "23";
NW_027332222.1	Gnomon	exon	10252047	10252178	.	-	.	gene_id "C3G"; transcript_id "XM_073080079.1"; db_xref "GeneID:140747552"; db_xref "GenBank:XM_073080079.1"; experiment "COORDINATES: polyA evidence [ECO:0006239]"; gene "C3G"; model_evidence "Supporting evidence includes similarity to: 1 Protein"; product "C3G guanyl-nucleotide exchange factor, transcript variant X16"; transcript_biotype "mRNA"; exon_number "24";
NW_027332222.1	Gnomon	exon	10251510	10251713	.	-	.	gene_id "C3G"; transcript_id "XM_073080079.1"; db_xref "GeneID:140747552"; db_xref "GenBank:XM_073080079.1"; experiment "COORDINATES: polyA evidence [ECO:0006239]"; gene "C3G"; model_evidence "Supporting evidence includes similarity to: 1 Protein"; product "C3G guanyl-nucleotide exchange factor, transcript variant X16"; transcript_biotype "mRNA"; exon_number "25";
NW_027332222.1	Gnomon	exon	10247237	10250209	.	-	.	gene_id "C3G"; transcript_id "XM_073080079.1"; db_xref "GeneID:140747552"; db_xref "GenBank:XM_073080079.1"; experiment "COORDINATES: polyA evidence [ECO:0006239]"; gene "C3G"; model_evidence "Supporting evidence includes similarity to: 1 Protein"; product "C3G guanyl-nucleotide exchange factor, transcript variant X16"; transcript_biotype "mRNA"; exon_number "26";
NW_027332222.1	Gnomon	CDS	10279898	10280585	.	-	0	gene_id "C3G"; transcript_id "XM_073080079.1"; db_xref "GeneID:140747552"; db_xref "GenBank:XP_072936180.1"; gbkey "CDS"; gene "C3G"; product "guanine nucleotide-releasing factor 2 isoform X12"; protein_id "XP_072936180.1"; exon_number "1";
NW_027332222.1	Gnomon	CDS	10273470	10273635	.	-	2	gene_id "C3G"; transcript_id "XM_073080079.1"; db_xref "GeneID:140747552"; db_xref "GenBank:XP_072936180.1"; gbkey "CDS"; gene "C3G"; product "guanine nucleotide-releasing factor 2 isoform X12"; protein_id "XP_072936180.1"; exon_number "2";
NW_027332222.1	Gnomon	CDS	10270481	10270589	.	-	1	gene_id "C3G"; transcript_id "XM_073080079.1"; db_xref "GeneID:140747552"; db_xref "GenBank:XP_072936180.1"; gbkey "CDS"; gene "C3G"; product "guanine nucleotide-releasing factor 2 isoform X12"; protein_id "XP_072936180.1"; exon_number "3";
NW_027332222.1	Gnomon	CDS	10270197	10270305	.	-	0	gene_id "C3G"; transcript_id "XM_073080079.1"; db_xref "GeneID:140747552"; db_xref "GenBank:XP_072936180.1"; gbkey "CDS"; gene "C3G"; product "guanine nucleotide-releasing factor 2 isoform X12"; protein_id "XP_072936180.1"; exon_number "4";
NW_027332222.1	Gnomon	CDS	10269567	10269881	.	-	2	gene_id "C3G"; transcript_id "XM_073080079.1"; db_xref "GeneID:140747552"; db_xref "GenBank:XP_072936180.1"; gbkey "CDS"; gene "C3G"; product "guanine nucleotide-releasing factor 2 isoform X12"; protein_id "XP_072936180.1"; exon_number "5";
NW_027332222.1	Gnomon	CDS	10267329	10267470	.	-	2	gene_id "C3G"; transcript_id "XM_073080079.1"; db_xref "GeneID:140747552"; db_xref "GenBank:XP_072936180.1"; gbkey "CDS"; gene "C3G"; product "guanine nucleotide-releasing factor 2 isoform X12"; protein_id "XP_072936180.1"; exon_number "6";
NW_027332222.1	Gnomon	CDS	10266075	10266155	.	-	1	gene_id "C3G"; transcript_id "XM_073080079.1"; db_xref "GeneID:140747552"; db_xref "GenBank:XP_072936180.1"; gbkey "CDS"; gene "C3G"; product "guanine nucleotide-releasing factor 2 isoform X12"; protein_id "XP_072936180.1"; exon_number "7";
NW_027332222.1	Gnomon	CDS	10265141	10265274	.	-	1	gene_id "C3G"; transcript_id "XM_073080079.1"; db_xref "GeneID:140747552"; db_xref "GenBank:XP_072936180.1"; gbkey "CDS"; gene "C3G"; product "guanine nucleotide-releasing factor 2 isoform X12"; protein_id "XP_072936180.1"; exon_number "8";
NW_027332222.1	Gnomon	CDS	10264018	10264114	.	-	2	gene_id "C3G"; transcript_id "XM_073080079.1"; db_xref "GeneID:140747552"; db_xref "GenBank:XP_072936180.1"; gbkey "CDS"; gene "C3G"; product "guanine nucleotide-releasing factor 2 isoform X12"; protein_id "XP_072936180.1"; exon_number "9";
NW_027332222.1	Gnomon	CDS	10263489	10263596	.	-	1	gene_id "C3G"; transcript_id "XM_073080079.1"; db_xref "GeneID:140747552"; db_xref "GenBank:XP_072936180.1"; gbkey "CDS"; gene "C3G"; product "guanine nucleotide-releasing factor 2 isoform X12"; protein_id "XP_072936180.1"; exon_number "10";
NW_027332222.1	Gnomon	CDS	10262986	10263096	.	-	1	gene_id "C3G"; transcript_id "XM_073080079.1"; db_xref "GeneID:140747552"; db_xref "GenBank:XP_072936180.1"; gbkey "CDS"; gene "C3G"; product "guanine nucleotide-releasing factor 2 isoform X12"; protein_id "XP_072936180.1"; exon_number "11";
NW_027332222.1	Gnomon	CDS	10262242	10262352	.	-	1	gene_id "C3G"; transcript_id "XM_073080079.1"; db_xref "GeneID:140747552"; db_xref "GenBank:XP_072936180.1"; gbkey "CDS"; gene "C3G"; product "guanine nucleotide-releasing factor 2 isoform X12"; protein_id "XP_072936180.1"; exon_number "12";
NW_027332222.1	Gnomon	CDS	10261382	10261485	.	-	1	gene_id "C3G"; transcript_id "XM_073080079.1"; db_xref "GeneID:140747552"; db_xref "GenBank:XP_072936180.1"; gbkey "CDS"; gene "C3G"; product "guanine nucleotide-releasing factor 2 isoform X12"; protein_id "XP_072936180.1"; exon_number "13";
NW_027332222.1	Gnomon	CDS	10258825	10258930	.	-	2	gene_id "C3G"; transcript_id "XM_073080079.1"; db_xref "GeneID:140747552"; db_xref "GenBank:XP_072936180.1"; gbkey "CDS"; gene "C3G"; product "guanine nucleotide-releasing factor 2 isoform X12"; protein_id "XP_072936180.1"; exon_number "14";
NW_027332222.1	Gnomon	CDS	10258388	10258495	.	-	1	gene_id "C3G"; transcript_id "XM_073080079.1"; db_xref "GeneID:140747552"; db_xref "GenBank:XP_072936180.1"; gbkey "CDS"; gene "C3G"; product "guanine nucleotide-releasing factor 2 isoform X12"; protein_id "XP_072936180.1"; exon_number "15";
NW_027332222.1	Gnomon	CDS	10258190	10258289	.	-	1	gene_id "C3G"; transcript_id "XM_073080079.1"; db_xref "GeneID:140747552"; db_xref "GenBank:XP_072936180.1"; gbkey "CDS"; gene "C3G"; product "guanine nucleotide-releasing factor 2 isoform X12"; protein_id "XP_072936180.1"; exon_number "16";
NW_027332222.1	Gnomon	CDS	10257748	10257843	.	-	0	gene_id "C3G"; transcript_id "XM_073080079.1"; db_xref "GeneID:140747552"; db_xref "GenBank:XP_072936180.1"; gbkey "CDS"; gene "C3G"; product "guanine nucleotide-releasing factor 2 isoform X12"; protein_id "XP_072936180.1"; exon_number "17";
NW_027332222.1	Gnomon	CDS	10257219	10257329	.	-	0	gene_id "C3G"; transcript_id "XM_073080079.1"; db_xref "GeneID:140747552"; db_xref "GenBank:XP_072936180.1"; gbkey "CDS"; gene "C3G"; product "guanine nucleotide-releasing factor 2 isoform X12"; protein_id "XP_072936180.1"; exon_number "18";
NW_027332222.1	Gnomon	CDS	10256670	10256862	.	-	0	gene_id "C3G"; transcript_id "XM_073080079.1"; db_xref "GeneID:140747552"; db_xref "GenBank:XP_072936180.1"; gbkey "CDS"; gene "C3G"; product "guanine nucleotide-releasing factor 2 isoform X12"; protein_id "XP_072936180.1"; exon_number "19";
NW_027332222.1	Gnomon	CDS	10254233	10254392	.	-	2	gene_id "C3G"; transcript_id "XM_073080079.1"; db_xref "GeneID:140747552"; db_xref "GenBank:XP_072936180.1"; gbkey "CDS"; gene "C3G"; product "guanine nucleotide-releasing factor 2 isoform X12"; protein_id "XP_072936180.1"; exon_number "20";
NW_027332222.1	Gnomon	CDS	10253806	10253944	.	-	1	gene_id "C3G"; transcript_id "XM_073080079.1"; db_xref "GeneID:140747552"; db_xref "GenBank:XP_072936180.1"; gbkey "CDS"; gene "C3G"; product "guanine nucleotide-releasing factor 2 isoform X12"; protein_id "XP_072936180.1"; exon_number "21";
NW_027332222.1	Gnomon	CDS	10253388	10253639	.	-	0	gene_id "C3G"; transcript_id "XM_073080079.1"; db_xref "GeneID:140747552"; db_xref "GenBank:XP_072936180.1"; gbkey "CDS"; gene "C3G"; product "guanine nucleotide-releasing factor 2 isoform X12"; protein_id "XP_072936180.1"; exon_number "22";
NW_027332222.1	Gnomon	CDS	10252789	10253042	.	-	0	gene_id "C3G"; transcript_id "XM_073080079.1"; db_xref "GeneID:140747552"; db_xref "GenBank:XP_072936180.1"; gbkey "CDS"; gene "C3G"; product "guanine nucleotide-releasing factor 2 isoform X12"; protein_id "XP_072936180.1"; exon_number "23";
NW_027332222.1	Gnomon	CDS	10252047	10252178	.	-	1	gene_id "C3G"; transcript_id "XM_073080079.1"; db_xref "GeneID:140747552"; db_xref "GenBank:XP_072936180.1"; gbkey "CDS"; gene "C3G"; product "guanine nucleotide-releasing factor 2 isoform X12"; protein_id "XP_072936180.1"; exon_number "24";
NW_027332222.1	Gnomon	CDS	10251536	10251713	.	-	1	gene_id "C3G"; transcript_id "XM_073080079.1"; db_xref "GeneID:140747552"; db_xref "GenBank:XP_072936180.1"; gbkey "CDS"; gene "C3G"; product "guanine nucleotide-releasing factor 2 isoform X12"; protein_id "XP_072936180.1"; exon_number "25";
NW_027332222.1	Gnomon	start_codon	10280583	10280585	.	-	0	gene_id "C3G"; transcript_id "XM_073080079.1"; db_xref "GeneID:140747552"; db_xref "GenBank:XP_072936180.1"; gbkey "CDS"; gene "C3G"; product "guanine nucleotide-releasing factor 2 isoform X12"; protein_id "XP_072936180.1"; exon_number "1";
NW_027332222.1	Gnomon	stop_codon	10251533	10251535	.	-	0	gene_id "C3G"; transcript_id "XM_073080079.1"; db_xref "GeneID:140747552"; db_xref "GenBank:XP_072936180.1"; gbkey "CDS"; gene "C3G"; product "guanine nucleotide-releasing factor 2 isoform X12"; protein_id "XP_072936180.1"; exon_number "25";
NW_027332222.1	Gnomon	transcript	10247237	10281649	.	-	.	gene_id "C3G"; transcript_id "XM_073080077.1"; db_xref "GeneID:140747552"; db_xref "GenBank:XM_073080077.1"; experiment "COORDINATES: polyA evidence [ECO:0006239]"; gbkey "mRNA"; gene "C3G"; model_evidence "Supporting evidence includes similarity to: 1 Protein"; product "C3G guanyl-nucleotide exchange factor, transcript variant X14"; transcript_biotype "mRNA";
NW_027332222.1	Gnomon	exon	10279898	10281649	.	-	.	gene_id "C3G"; transcript_id "XM_073080077.1"; db_xref "GeneID:140747552"; db_xref "GenBank:XM_073080077.1"; experiment "COORDINATES: polyA evidence [ECO:0006239]"; gene "C3G"; model_evidence "Supporting evidence includes similarity to: 1 Protein"; product "C3G guanyl-nucleotide exchange factor, transcript variant X14"; transcript_biotype "mRNA"; exon_number "1";
NW_027332222.1	Gnomon	exon	10273470	10273635	.	-	.	gene_id "C3G"; transcript_id "XM_073080077.1"; db_xref "GeneID:140747552"; db_xref "GenBank:XM_073080077.1"; experiment "COORDINATES: polyA evidence [ECO:0006239]"; gene "C3G"; model_evidence "Supporting evidence includes similarity to: 1 Protein"; product "C3G guanyl-nucleotide exchange factor, transcript variant X14"; transcript_biotype "mRNA"; exon_number "2";
NW_027332222.1	Gnomon	exon	10270481	10270589	.	-	.	gene_id "C3G"; transcript_id "XM_073080077.1"; db_xref "GeneID:140747552"; db_xref "GenBank:XM_073080077.1"; experiment "COORDINATES: polyA evidence [ECO:0006239]"; gene "C3G"; model_evidence "Supporting evidence includes similarity to: 1 Protein"; product "C3G guanyl-nucleotide exchange factor, transcript variant X14"; transcript_biotype "mRNA"; exon_number "3";
NW_027332222.1	Gnomon	exon	10270197	10270305	.	-	.	gene_id "C3G"; transcript_id "XM_073080077.1"; db_xref "GeneID:140747552"; db_xref "GenBank:XM_073080077.1"; experiment "COORDINATES: polyA evidence [ECO:0006239]"; gene "C3G"; model_evidence "Supporting evidence includes similarity to: 1 Protein"; product "C3G guanyl-nucleotide exchange factor, transcript variant X14"; transcript_biotype "mRNA"; exon_number "4";
NW_027332222.1	Gnomon	exon	10269567	10269881	.	-	.	gene_id "C3G"; transcript_id "XM_073080077.1"; db_xref "GeneID:140747552"; db_xref "GenBank:XM_073080077.1"; experiment "COORDINATES: polyA evidence [ECO:0006239]"; gene "C3G"; model_evidence "Supporting evidence includes similarity to: 1 Protein"; product "C3G guanyl-nucleotide exchange factor, transcript variant X14"; transcript_biotype "mRNA"; exon_number "5";
NW_027332222.1	Gnomon	exon	10267329	10267470	.	-	.	gene_id "C3G"; transcript_id "XM_073080077.1"; db_xref "GeneID:140747552"; db_xref "GenBank:XM_073080077.1"; experiment "COORDINATES: polyA evidence [ECO:0006239]"; gene "C3G"; model_evidence "Supporting evidence includes similarity to: 1 Protein"; product "C3G guanyl-nucleotide exchange factor, transcript variant X14"; transcript_biotype "mRNA"; exon_number "6";
NW_027332222.1	Gnomon	exon	10266075	10266155	.	-	.	gene_id "C3G"; transcript_id "XM_073080077.1"; db_xref "GeneID:140747552"; db_xref "GenBank:XM_073080077.1"; experiment "COORDINATES: polyA evidence [ECO:0006239]"; gene "C3G"; model_evidence "Supporting evidence includes similarity to: 1 Protein"; product "C3G guanyl-nucleotide exchange factor, transcript variant X14"; transcript_biotype "mRNA"; exon_number "7";
NW_027332222.1	Gnomon	exon	10265141	10265274	.	-	.	gene_id "C3G"; transcript_id "XM_073080077.1"; db_xref "GeneID:140747552"; db_xref "GenBank:XM_073080077.1"; experiment "COORDINATES: polyA evidence [ECO:0006239]"; gene "C3G"; model_evidence "Supporting evidence includes similarity to: 1 Protein"; product "C3G guanyl-nucleotide exchange factor, transcript variant X14"; transcript_biotype "mRNA"; exon_number "8";
NW_027332222.1	Gnomon	exon	10264018	10264114	.	-	.	gene_id "C3G"; transcript_id "XM_073080077.1"; db_xref "GeneID:140747552"; db_xref "GenBank:XM_073080077.1"; experiment "COORDINATES: polyA evidence [ECO:0006239]"; gene "C3G"; model_evidence "Supporting evidence includes similarity to: 1 Protein"; product "C3G guanyl-nucleotide exchange factor, transcript variant X14"; transcript_biotype "mRNA"; exon_number "9";
NW_027332222.1	Gnomon	exon	10263489	10263596	.	-	.	gene_id "C3G"; transcript_id "XM_073080077.1"; db_xref "GeneID:140747552"; db_xref "GenBank:XM_073080077.1"; experiment "COORDINATES: polyA evidence [ECO:0006239]"; gene "C3G"; model_evidence "Supporting evidence includes similarity to: 1 Protein"; product "C3G guanyl-nucleotide exchange factor, transcript variant X14"; transcript_biotype "mRNA"; exon_number "10";
NW_027332222.1	Gnomon	exon	10262986	10263096	.	-	.	gene_id "C3G"; transcript_id "XM_073080077.1"; db_xref "GeneID:140747552"; db_xref "GenBank:XM_073080077.1"; experiment "COORDINATES: polyA evidence [ECO:0006239]"; gene "C3G"; model_evidence "Supporting evidence includes similarity to: 1 Protein"; product "C3G guanyl-nucleotide exchange factor, transcript variant X14"; transcript_biotype "mRNA"; exon_number "11";
NW_027332222.1	Gnomon	exon	10262242	10262352	.	-	.	gene_id "C3G"; transcript_id "XM_073080077.1"; db_xref "GeneID:140747552"; db_xref "GenBank:XM_073080077.1"; experiment "COORDINATES: polyA evidence [ECO:0006239]"; gene "C3G"; model_evidence "Supporting evidence includes similarity to: 1 Protein"; product "C3G guanyl-nucleotide exchange factor, transcript variant X14"; transcript_biotype "mRNA"; exon_number "12";
NW_027332222.1	Gnomon	exon	10261382	10261485	.	-	.	gene_id "C3G"; transcript_id "XM_073080077.1"; db_xref "GeneID:140747552"; db_xref "GenBank:XM_073080077.1"; experiment "COORDINATES: polyA evidence [ECO:0006239]"; gene "C3G"; model_evidence "Supporting evidence includes similarity to: 1 Protein"; product "C3G guanyl-nucleotide exchange factor, transcript variant X14"; transcript_biotype "mRNA"; exon_number "13";
NW_027332222.1	Gnomon	exon	10258825	10258930	.	-	.	gene_id "C3G"; transcript_id "XM_073080077.1"; db_xref "GeneID:140747552"; db_xref "GenBank:XM_073080077.1"; experiment "COORDINATES: polyA evidence [ECO:0006239]"; gene "C3G"; model_evidence "Supporting evidence includes similarity to: 1 Protein"; product "C3G guanyl-nucleotide exchange factor, transcript variant X14"; transcript_biotype "mRNA"; exon_number "14";
NW_027332222.1	Gnomon	exon	10258388	10258495	.	-	.	gene_id "C3G"; transcript_id "XM_073080077.1"; db_xref "GeneID:140747552"; db_xref "GenBank:XM_073080077.1"; experiment "COORDINATES: polyA evidence [ECO:0006239]"; gene "C3G"; model_evidence "Supporting evidence includes similarity to: 1 Protein"; product "C3G guanyl-nucleotide exchange factor, transcript variant X14"; transcript_biotype "mRNA"; exon_number "15";
NW_027332222.1	Gnomon	exon	10258190	10258289	.	-	.	gene_id "C3G"; transcript_id "XM_073080077.1"; db_xref "GeneID:140747552"; db_xref "GenBank:XM_073080077.1"; experiment "COORDINATES: polyA evidence [ECO:0006239]"; gene "C3G"; model_evidence "Supporting evidence includes similarity to: 1 Protein"; product "C3G guanyl-nucleotide exchange factor, transcript variant X14"; transcript_biotype "mRNA"; exon_number "16";
NW_027332222.1	Gnomon	exon	10257748	10257843	.	-	.	gene_id "C3G"; transcript_id "XM_073080077.1"; db_xref "GeneID:140747552"; db_xref "GenBank:XM_073080077.1"; experiment "COORDINATES: polyA evidence [ECO:0006239]"; gene "C3G"; model_evidence "Supporting evidence includes similarity to: 1 Protein"; product "C3G guanyl-nucleotide exchange factor, transcript variant X14"; transcript_biotype "mRNA"; exon_number "17";
NW_027332222.1	Gnomon	exon	10257219	10257329	.	-	.	gene_id "C3G"; transcript_id "XM_073080077.1"; db_xref "GeneID:140747552"; db_xref "GenBank:XM_073080077.1"; experiment "COORDINATES: polyA evidence [ECO:0006239]"; gene "C3G"; model_evidence "Supporting evidence includes similarity to: 1 Protein"; product "C3G guanyl-nucleotide exchange factor, transcript variant X14"; transcript_biotype "mRNA"; exon_number "18";
NW_027332222.1	Gnomon	exon	10256670	10256862	.	-	.	gene_id "C3G"; transcript_id "XM_073080077.1"; db_xref "GeneID:140747552"; db_xref "GenBank:XM_073080077.1"; experiment "COORDINATES: polyA evidence [ECO:0006239]"; gene "C3G"; model_evidence "Supporting evidence includes similarity to: 1 Protein"; product "C3G guanyl-nucleotide exchange factor, transcript variant X14"; transcript_biotype "mRNA"; exon_number "19";
NW_027332222.1	Gnomon	exon	10255425	10255436	.	-	.	gene_id "C3G"; transcript_id "XM_073080077.1"; db_xref "GeneID:140747552"; db_xref "GenBank:XM_073080077.1"; experiment "COORDINATES: polyA evidence [ECO:0006239]"; gene "C3G"; model_evidence "Supporting evidence includes similarity to: 1 Protein"; product "C3G guanyl-nucleotide exchange factor, transcript variant X14"; transcript_biotype "mRNA"; exon_number "20";
NW_027332222.1	Gnomon	exon	10254233	10254392	.	-	.	gene_id "C3G"; transcript_id "XM_073080077.1"; db_xref "GeneID:140747552"; db_xref "GenBank:XM_073080077.1"; experiment "COORDINATES: polyA evidence [ECO:0006239]"; gene "C3G"; model_evidence "Supporting evidence includes similarity to: 1 Protein"; product "C3G guanyl-nucleotide exchange factor, transcript variant X14"; transcript_biotype "mRNA"; exon_number "21";
NW_027332222.1	Gnomon	exon	10253806	10253944	.	-	.	gene_id "C3G"; transcript_id "XM_073080077.1"; db_xref "GeneID:140747552"; db_xref "GenBank:XM_073080077.1"; experiment "COORDINATES: polyA evidence [ECO:0006239]"; gene "C3G"; model_evidence "Supporting evidence includes similarity to: 1 Protein"; product "C3G guanyl-nucleotide exchange factor, transcript variant X14"; transcript_biotype "mRNA"; exon_number "22";
NW_027332222.1	Gnomon	exon	10253388	10253639	.	-	.	gene_id "C3G"; transcript_id "XM_073080077.1"; db_xref "GeneID:140747552"; db_xref "GenBank:XM_073080077.1"; experiment "COORDINATES: polyA evidence [ECO:0006239]"; gene "C3G"; model_evidence "Supporting evidence includes similarity to: 1 Protein"; product "C3G guanyl-nucleotide exchange factor, transcript variant X14"; transcript_biotype "mRNA"; exon_number "23";
NW_027332222.1	Gnomon	exon	10252789	10253042	.	-	.	gene_id "C3G"; transcript_id "XM_073080077.1"; db_xref "GeneID:140747552"; db_xref "GenBank:XM_073080077.1"; experiment "COORDINATES: polyA evidence [ECO:0006239]"; gene "C3G"; model_evidence "Supporting evidence includes similarity to: 1 Protein"; product "C3G guanyl-nucleotide exchange factor, transcript variant X14"; transcript_biotype "mRNA"; exon_number "24";
NW_027332222.1	Gnomon	exon	10252047	10252178	.	-	.	gene_id "C3G"; transcript_id "XM_073080077.1"; db_xref "GeneID:140747552"; db_xref "GenBank:XM_073080077.1"; experiment "COORDINATES: polyA evidence [ECO:0006239]"; gene "C3G"; model_evidence "Supporting evidence includes similarity to: 1 Protein"; product "C3G guanyl-nucleotide exchange factor, transcript variant X14"; transcript_biotype "mRNA"; exon_number "25";
NW_027332222.1	Gnomon	exon	10251510	10251713	.	-	.	gene_id "C3G"; transcript_id "XM_073080077.1"; db_xref "GeneID:140747552"; db_xref "GenBank:XM_073080077.1"; experiment "COORDINATES: polyA evidence [ECO:0006239]"; gene "C3G"; model_evidence "Supporting evidence includes similarity to: 1 Protein"; product "C3G guanyl-nucleotide exchange factor, transcript variant X14"; transcript_biotype "mRNA"; exon_number "26";
NW_027332222.1	Gnomon	exon	10247237	10250209	.	-	.	gene_id "C3G"; transcript_id "XM_073080077.1"; db_xref "GeneID:140747552"; db_xref "GenBank:XM_073080077.1"; experiment "COORDINATES: polyA evidence [ECO:0006239]"; gene "C3G"; model_evidence "Supporting evidence includes similarity to: 1 Protein"; product "C3G guanyl-nucleotide exchange factor, transcript variant X14"; transcript_biotype "mRNA"; exon_number "27";
NW_027332222.1	Gnomon	CDS	10279898	10280585	.	-	0	gene_id "C3G"; transcript_id "XM_073080077.1"; db_xref "GeneID:140747552"; db_xref "GenBank:XP_072936178.1"; gbkey "CDS"; gene "C3G"; product "guanine nucleotide-releasing factor 2 isoform X10"; protein_id "XP_072936178.1"; exon_number "1";
NW_027332222.1	Gnomon	CDS	10273470	10273635	.	-	2	gene_id "C3G"; transcript_id "XM_073080077.1"; db_xref "GeneID:140747552"; db_xref "GenBank:XP_072936178.1"; gbkey "CDS"; gene "C3G"; product "guanine nucleotide-releasing factor 2 isoform X10"; protein_id "XP_072936178.1"; exon_number "2";
NW_027332222.1	Gnomon	CDS	10270481	10270589	.	-	1	gene_id "C3G"; transcript_id "XM_073080077.1"; db_xref "GeneID:140747552"; db_xref "GenBank:XP_072936178.1"; gbkey "CDS"; gene "C3G"; product "guanine nucleotide-releasing factor 2 isoform X10"; protein_id "XP_072936178.1"; exon_number "3";
NW_027332222.1	Gnomon	CDS	10270197	10270305	.	-	0	gene_id "C3G"; transcript_id "XM_073080077.1"; db_xref "GeneID:140747552"; db_xref "GenBank:XP_072936178.1"; gbkey "CDS"; gene "C3G"; product "guanine nucleotide-releasing factor 2 isoform X10"; protein_id "XP_072936178.1"; exon_number "4";
NW_027332222.1	Gnomon	CDS	10269567	10269881	.	-	2	gene_id "C3G"; transcript_id "XM_073080077.1"; db_xref "GeneID:140747552"; db_xref "GenBank:XP_072936178.1"; gbkey "CDS"; gene "C3G"; product "guanine nucleotide-releasing factor 2 isoform X10"; protein_id "XP_072936178.1"; exon_number "5";
NW_027332222.1	Gnomon	CDS	10267329	10267470	.	-	2	gene_id "C3G"; transcript_id "XM_073080077.1"; db_xref "GeneID:140747552"; db_xref "GenBank:XP_072936178.1"; gbkey "CDS"; gene "C3G"; product "guanine nucleotide-releasing factor 2 isoform X10"; protein_id "XP_072936178.1"; exon_number "6";
NW_027332222.1	Gnomon	CDS	10266075	10266155	.	-	1	gene_id "C3G"; transcript_id "XM_073080077.1"; db_xref "GeneID:140747552"; db_xref "GenBank:XP_072936178.1"; gbkey "CDS"; gene "C3G"; product "guanine nucleotide-releasing factor 2 isoform X10"; protein_id "XP_072936178.1"; exon_number "7";
NW_027332222.1	Gnomon	CDS	10265141	10265274	.	-	1	gene_id "C3G"; transcript_id "XM_073080077.1"; db_xref "GeneID:140747552"; db_xref "GenBank:XP_072936178.1"; gbkey "CDS"; gene "C3G"; product "guanine nucleotide-releasing factor 2 isoform X10"; protein_id "XP_072936178.1"; exon_number "8";
NW_027332222.1	Gnomon	CDS	10264018	10264114	.	-	2	gene_id "C3G"; transcript_id "XM_073080077.1"; db_xref "GeneID:140747552"; db_xref "GenBank:XP_072936178.1"; gbkey "CDS"; gene "C3G"; product "guanine nucleotide-releasing factor 2 isoform X10"; protein_id "XP_072936178.1"; exon_number "9";
NW_027332222.1	Gnomon	CDS	10263489	10263596	.	-	1	gene_id "C3G"; transcript_id "XM_073080077.1"; db_xref "GeneID:140747552"; db_xref "GenBank:XP_072936178.1"; gbkey "CDS"; gene "C3G"; product "guanine nucleotide-releasing factor 2 isoform X10"; protein_id "XP_072936178.1"; exon_number "10";
NW_027332222.1	Gnomon	CDS	10262986	10263096	.	-	1	gene_id "C3G"; transcript_id "XM_073080077.1"; db_xref "GeneID:140747552"; db_xref "GenBank:XP_072936178.1"; gbkey "CDS"; gene "C3G"; product "guanine nucleotide-releasing factor 2 isoform X10"; protein_id "XP_072936178.1"; exon_number "11";
NW_027332222.1	Gnomon	CDS	10262242	10262352	.	-	1	gene_id "C3G"; transcript_id "XM_073080077.1"; db_xref "GeneID:140747552"; db_xref "GenBank:XP_072936178.1"; gbkey "CDS"; gene "C3G"; product "guanine nucleotide-releasing factor 2 isoform X10"; protein_id "XP_072936178.1"; exon_number "12";
NW_027332222.1	Gnomon	CDS	10261382	10261485	.	-	1	gene_id "C3G"; transcript_id "XM_073080077.1"; db_xref "GeneID:140747552"; db_xref "GenBank:XP_072936178.1"; gbkey "CDS"; gene "C3G"; product "guanine nucleotide-releasing factor 2 isoform X10"; protein_id "XP_072936178.1"; exon_number "13";
NW_027332222.1	Gnomon	CDS	10258825	10258930	.	-	2	gene_id "C3G"; transcript_id "XM_073080077.1"; db_xref "GeneID:140747552"; db_xref "GenBank:XP_072936178.1"; gbkey "CDS"; gene "C3G"; product "guanine nucleotide-releasing factor 2 isoform X10"; protein_id "XP_072936178.1"; exon_number "14";
NW_027332222.1	Gnomon	CDS	10258388	10258495	.	-	1	gene_id "C3G"; transcript_id "XM_073080077.1"; db_xref "GeneID:140747552"; db_xref "GenBank:XP_072936178.1"; gbkey "CDS"; gene "C3G"; product "guanine nucleotide-releasing factor 2 isoform X10"; protein_id "XP_072936178.1"; exon_number "15";
NW_027332222.1	Gnomon	CDS	10258190	10258289	.	-	1	gene_id "C3G"; transcript_id "XM_073080077.1"; db_xref "GeneID:140747552"; db_xref "GenBank:XP_072936178.1"; gbkey "CDS"; gene "C3G"; product "guanine nucleotide-releasing factor 2 isoform X10"; protein_id "XP_072936178.1"; exon_number "16";
NW_027332222.1	Gnomon	CDS	10257748	10257843	.	-	0	gene_id "C3G"; transcript_id "XM_073080077.1"; db_xref "GeneID:140747552"; db_xref "GenBank:XP_072936178.1"; gbkey "CDS"; gene "C3G"; product "guanine nucleotide-releasing factor 2 isoform X10"; protein_id "XP_072936178.1"; exon_number "17";
NW_027332222.1	Gnomon	CDS	10257219	10257329	.	-	0	gene_id "C3G"; transcript_id "XM_073080077.1"; db_xref "GeneID:140747552"; db_xref "GenBank:XP_072936178.1"; gbkey "CDS"; gene "C3G"; product "guanine nucleotide-releasing factor 2 isoform X10"; protein_id "XP_072936178.1"; exon_number "18";
NW_027332222.1	Gnomon	CDS	10256670	10256862	.	-	0	gene_id "C3G"; transcript_id "XM_073080077.1"; db_xref "GeneID:140747552"; db_xref "GenBank:XP_072936178.1"; gbkey "CDS"; gene "C3G"; product "guanine nucleotide-releasing factor 2 isoform X10"; protein_id "XP_072936178.1"; exon_number "19";
NW_027332222.1	Gnomon	CDS	10255425	10255436	.	-	2	gene_id "C3G"; transcript_id "XM_073080077.1"; db_xref "GeneID:140747552"; db_xref "GenBank:XP_072936178.1"; gbkey "CDS"; gene "C3G"; product "guanine nucleotide-releasing factor 2 isoform X10"; protein_id "XP_072936178.1"; exon_number "20";
NW_027332222.1	Gnomon	CDS	10254233	10254392	.	-	2	gene_id "C3G"; transcript_id "XM_073080077.1"; db_xref "GeneID:140747552"; db_xref "GenBank:XP_072936178.1"; gbkey "CDS"; gene "C3G"; product "guanine nucleotide-releasing factor 2 isoform X10"; protein_id "XP_072936178.1"; exon_number "21";
NW_027332222.1	Gnomon	CDS	10253806	10253944	.	-	1	gene_id "C3G"; transcript_id "XM_073080077.1"; db_xref "GeneID:140747552"; db_xref "GenBank:XP_072936178.1"; gbkey "CDS"; gene "C3G"; product "guanine nucleotide-releasing factor 2 isoform X10"; protein_id "XP_072936178.1"; exon_number "22";
NW_027332222.1	Gnomon	CDS	10253388	10253639	.	-	0	gene_id "C3G"; transcript_id "XM_073080077.1"; db_xref "GeneID:140747552"; db_xref "GenBank:XP_072936178.1"; gbkey "CDS"; gene "C3G"; product "guanine nucleotide-releasing factor 2 isoform X10"; protein_id "XP_072936178.1"; exon_number "23";
NW_027332222.1	Gnomon	CDS	10252789	10253042	.	-	0	gene_id "C3G"; transcript_id "XM_073080077.1"; db_xref "GeneID:140747552"; db_xref "GenBank:XP_072936178.1"; gbkey "CDS"; gene "C3G"; product "guanine nucleotide-releasing factor 2 isoform X10"; protein_id "XP_072936178.1"; exon_number "24";
NW_027332222.1	Gnomon	CDS	10252047	10252178	.	-	1	gene_id "C3G"; transcript_id "XM_073080077.1"; db_xref "GeneID:140747552"; db_xref "GenBank:XP_072936178.1"; gbkey "CDS"; gene "C3G"; product "guanine nucleotide-releasing factor 2 isoform X10"; protein_id "XP_072936178.1"; exon_number "25";
NW_027332222.1	Gnomon	CDS	10251536	10251713	.	-	1	gene_id "C3G"; transcript_id "XM_073080077.1"; db_xref "GeneID:140747552"; db_xref "GenBank:XP_072936178.1"; gbkey "CDS"; gene "C3G"; product "guanine nucleotide-releasing factor 2 isoform X10"; protein_id "XP_072936178.1"; exon_number "26";
NW_027332222.1	Gnomon	start_codon	10280583	10280585	.	-	0	gene_id "C3G"; transcript_id "XM_073080077.1"; db_xref "GeneID:140747552"; db_xref "GenBank:XP_072936178.1"; gbkey "CDS"; gene "C3G"; product "guanine nucleotide-releasing factor 2 isoform X10"; protein_id "XP_072936178.1"; exon_number "1";
NW_027332222.1	Gnomon	stop_codon	10251533	10251535	.	-	0	gene_id "C3G"; transcript_id "XM_073080077.1"; db_xref "GeneID:140747552"; db_xref "GenBank:XP_072936178.1"; gbkey "CDS"; gene "C3G"; product "guanine nucleotide-releasing factor 2 isoform X10"; protein_id "XP_072936178.1"; exon_number "26";
NW_027332222.1	Gnomon	transcript	10247237	10281649	.	-	.	gene_id "C3G"; transcript_id "XM_073080075.1"; db_xref "GeneID:140747552"; db_xref "GenBank:XM_073080075.1"; experiment "COORDINATES: polyA evidence [ECO:0006239]"; gbkey "mRNA"; gene "C3G"; model_evidence "Supporting evidence includes similarity to: 1 Protein"; product "C3G guanyl-nucleotide exchange factor, transcript variant X12"; transcript_biotype "mRNA";
NW_027332222.1	Gnomon	exon	10279898	10281649	.	-	.	gene_id "C3G"; transcript_id "XM_073080075.1"; db_xref "GeneID:140747552"; db_xref "GenBank:XM_073080075.1"; experiment "COORDINATES: polyA evidence [ECO:0006239]"; gene "C3G"; model_evidence "Supporting evidence includes similarity to: 1 Protein"; product "C3G guanyl-nucleotide exchange factor, transcript variant X12"; transcript_biotype "mRNA"; exon_number "1";
NW_027332222.1	Gnomon	exon	10273470	10273635	.	-	.	gene_id "C3G"; transcript_id "XM_073080075.1"; db_xref "GeneID:140747552"; db_xref "GenBank:XM_073080075.1"; experiment "COORDINATES: polyA evidence [ECO:0006239]"; gene "C3G"; model_evidence "Supporting evidence includes similarity to: 1 Protein"; product "C3G guanyl-nucleotide exchange factor, transcript variant X12"; transcript_biotype "mRNA"; exon_number "2";
NW_027332222.1	Gnomon	exon	10270481	10270589	.	-	.	gene_id "C3G"; transcript_id "XM_073080075.1"; db_xref "GeneID:140747552"; db_xref "GenBank:XM_073080075.1"; experiment "COORDINATES: polyA evidence [ECO:0006239]"; gene "C3G"; model_evidence "Supporting evidence includes similarity to: 1 Protein"; product "C3G guanyl-nucleotide exchange factor, transcript variant X12"; transcript_biotype "mRNA"; exon_number "3";
NW_027332222.1	Gnomon	exon	10270197	10270305	.	-	.	gene_id "C3G"; transcript_id "XM_073080075.1"; db_xref "GeneID:140747552"; db_xref "GenBank:XM_073080075.1"; experiment "COORDINATES: polyA evidence [ECO:0006239]"; gene "C3G"; model_evidence "Supporting evidence includes similarity to: 1 Protein"; product "C3G guanyl-nucleotide exchange factor, transcript variant X12"; transcript_biotype "mRNA"; exon_number "4";
NW_027332222.1	Gnomon	exon	10269567	10269881	.	-	.	gene_id "C3G"; transcript_id "XM_073080075.1"; db_xref "GeneID:140747552"; db_xref "GenBank:XM_073080075.1"; experiment "COORDINATES: polyA evidence [ECO:0006239]"; gene "C3G"; model_evidence "Supporting evidence includes similarity to: 1 Protein"; product "C3G guanyl-nucleotide exchange factor, transcript variant X12"; transcript_biotype "mRNA"; exon_number "5";
NW_027332222.1	Gnomon	exon	10267329	10267470	.	-	.	gene_id "C3G"; transcript_id "XM_073080075.1"; db_xref "GeneID:140747552"; db_xref "GenBank:XM_073080075.1"; experiment "COORDINATES: polyA evidence [ECO:0006239]"; gene "C3G"; model_evidence "Supporting evidence includes similarity to: 1 Protein"; product "C3G guanyl-nucleotide exchange factor, transcript variant X12"; transcript_biotype "mRNA"; exon_number "6";
NW_027332222.1	Gnomon	exon	10266075	10266155	.	-	.	gene_id "C3G"; transcript_id "XM_073080075.1"; db_xref "GeneID:140747552"; db_xref "GenBank:XM_073080075.1"; experiment "COORDINATES: polyA evidence [ECO:0006239]"; gene "C3G"; model_evidence "Supporting evidence includes similarity to: 1 Protein"; product "C3G guanyl-nucleotide exchange factor, transcript variant X12"; transcript_biotype "mRNA"; exon_number "7";
NW_027332222.1	Gnomon	exon	10265141	10265274	.	-	.	gene_id "C3G"; transcript_id "XM_073080075.1"; db_xref "GeneID:140747552"; db_xref "GenBank:XM_073080075.1"; experiment "COORDINATES: polyA evidence [ECO:0006239]"; gene "C3G"; model_evidence "Supporting evidence includes similarity to: 1 Protein"; product "C3G guanyl-nucleotide exchange factor, transcript variant X12"; transcript_biotype "mRNA"; exon_number "8";
NW_027332222.1	Gnomon	exon	10264018	10264114	.	-	.	gene_id "C3G"; transcript_id "XM_073080075.1"; db_xref "GeneID:140747552"; db_xref "GenBank:XM_073080075.1"; experiment "COORDINATES: polyA evidence [ECO:0006239]"; gene "C3G"; model_evidence "Supporting evidence includes similarity to: 1 Protein"; product "C3G guanyl-nucleotide exchange factor, transcript variant X12"; transcript_biotype "mRNA"; exon_number "9";
NW_027332222.1	Gnomon	exon	10263489	10263596	.	-	.	gene_id "C3G"; transcript_id "XM_073080075.1"; db_xref "GeneID:140747552"; db_xref "GenBank:XM_073080075.1"; experiment "COORDINATES: polyA evidence [ECO:0006239]"; gene "C3G"; model_evidence "Supporting evidence includes similarity to: 1 Protein"; product "C3G guanyl-nucleotide exchange factor, transcript variant X12"; transcript_biotype "mRNA"; exon_number "10";
NW_027332222.1	Gnomon	exon	10262986	10263096	.	-	.	gene_id "C3G"; transcript_id "XM_073080075.1"; db_xref "GeneID:140747552"; db_xref "GenBank:XM_073080075.1"; experiment "COORDINATES: polyA evidence [ECO:0006239]"; gene "C3G"; model_evidence "Supporting evidence includes similarity to: 1 Protein"; product "C3G guanyl-nucleotide exchange factor, transcript variant X12"; transcript_biotype "mRNA"; exon_number "11";
NW_027332222.1	Gnomon	exon	10262242	10262352	.	-	.	gene_id "C3G"; transcript_id "XM_073080075.1"; db_xref "GeneID:140747552"; db_xref "GenBank:XM_073080075.1"; experiment "COORDINATES: polyA evidence [ECO:0006239]"; gene "C3G"; model_evidence "Supporting evidence includes similarity to: 1 Protein"; product "C3G guanyl-nucleotide exchange factor, transcript variant X12"; transcript_biotype "mRNA"; exon_number "12";
NW_027332222.1	Gnomon	exon	10261382	10261485	.	-	.	gene_id "C3G"; transcript_id "XM_073080075.1"; db_xref "GeneID:140747552"; db_xref "GenBank:XM_073080075.1"; experiment "COORDINATES: polyA evidence [ECO:0006239]"; gene "C3G"; model_evidence "Supporting evidence includes similarity to: 1 Protein"; product "C3G guanyl-nucleotide exchange factor, transcript variant X12"; transcript_biotype "mRNA"; exon_number "13";
NW_027332222.1	Gnomon	exon	10259894	10259917	.	-	.	gene_id "C3G"; transcript_id "XM_073080075.1"; db_xref "GeneID:140747552"; db_xref "GenBank:XM_073080075.1"; experiment "COORDINATES: polyA evidence [ECO:0006239]"; gene "C3G"; model_evidence "Supporting evidence includes similarity to: 1 Protein"; product "C3G guanyl-nucleotide exchange factor, transcript variant X12"; transcript_biotype "mRNA"; exon_number "14";
NW_027332222.1	Gnomon	exon	10258825	10258930	.	-	.	gene_id "C3G"; transcript_id "XM_073080075.1"; db_xref "GeneID:140747552"; db_xref "GenBank:XM_073080075.1"; experiment "COORDINATES: polyA evidence [ECO:0006239]"; gene "C3G"; model_evidence "Supporting evidence includes similarity to: 1 Protein"; product "C3G guanyl-nucleotide exchange factor, transcript variant X12"; transcript_biotype "mRNA"; exon_number "15";
NW_027332222.1	Gnomon	exon	10258388	10258495	.	-	.	gene_id "C3G"; transcript_id "XM_073080075.1"; db_xref "GeneID:140747552"; db_xref "GenBank:XM_073080075.1"; experiment "COORDINATES: polyA evidence [ECO:0006239]"; gene "C3G"; model_evidence "Supporting evidence includes similarity to: 1 Protein"; product "C3G guanyl-nucleotide exchange factor, transcript variant X12"; transcript_biotype "mRNA"; exon_number "16";
NW_027332222.1	Gnomon	exon	10258190	10258289	.	-	.	gene_id "C3G"; transcript_id "XM_073080075.1"; db_xref "GeneID:140747552"; db_xref "GenBank:XM_073080075.1"; experiment "COORDINATES: polyA evidence [ECO:0006239]"; gene "C3G"; model_evidence "Supporting evidence includes similarity to: 1 Protein"; product "C3G guanyl-nucleotide exchange factor, transcript variant X12"; transcript_biotype "mRNA"; exon_number "17";
NW_027332222.1	Gnomon	exon	10257748	10257843	.	-	.	gene_id "C3G"; transcript_id "XM_073080075.1"; db_xref "GeneID:140747552"; db_xref "GenBank:XM_073080075.1"; experiment "COORDINATES: polyA evidence [ECO:0006239]"; gene "C3G"; model_evidence "Supporting evidence includes similarity to: 1 Protein"; product "C3G guanyl-nucleotide exchange factor, transcript variant X12"; transcript_biotype "mRNA"; exon_number "18";
NW_027332222.1	Gnomon	exon	10257219	10257329	.	-	.	gene_id "C3G"; transcript_id "XM_073080075.1"; db_xref "GeneID:140747552"; db_xref "GenBank:XM_073080075.1"; experiment "COORDINATES: polyA evidence [ECO:0006239]"; gene "C3G"; model_evidence "Supporting evidence includes similarity to: 1 Protein"; product "C3G guanyl-nucleotide exchange factor, transcript variant X12"; transcript_biotype "mRNA"; exon_number "19";
NW_027332222.1	Gnomon	exon	10256670	10256862	.	-	.	gene_id "C3G"; transcript_id "XM_073080075.1"; db_xref "GeneID:140747552"; db_xref "GenBank:XM_073080075.1"; experiment "COORDINATES: polyA evidence [ECO:0006239]"; gene "C3G"; model_evidence "Supporting evidence includes similarity to: 1 Protein"; product "C3G guanyl-nucleotide exchange factor, transcript variant X12"; transcript_biotype "mRNA"; exon_number "20";
NW_027332222.1	Gnomon	exon	10254233	10254392	.	-	.	gene_id "C3G"; transcript_id "XM_073080075.1"; db_xref "GeneID:140747552"; db_xref "GenBank:XM_073080075.1"; experiment "COORDINATES: polyA evidence [ECO:0006239]"; gene "C3G"; model_evidence "Supporting evidence includes similarity to: 1 Protein"; product "C3G guanyl-nucleotide exchange factor, transcript variant X12"; transcript_biotype "mRNA"; exon_number "21";
NW_027332222.1	Gnomon	exon	10253806	10253944	.	-	.	gene_id "C3G"; transcript_id "XM_073080075.1"; db_xref "GeneID:140747552"; db_xref "GenBank:XM_073080075.1"; experiment "COORDINATES: polyA evidence [ECO:0006239]"; gene "C3G"; model_evidence "Supporting evidence includes similarity to: 1 Protein"; product "C3G guanyl-nucleotide exchange factor, transcript variant X12"; transcript_biotype "mRNA"; exon_number "22";
NW_027332222.1	Gnomon	exon	10253388	10253639	.	-	.	gene_id "C3G"; transcript_id "XM_073080075.1"; db_xref "GeneID:140747552"; db_xref "GenBank:XM_073080075.1"; experiment "COORDINATES: polyA evidence [ECO:0006239]"; gene "C3G"; model_evidence "Supporting evidence includes similarity to: 1 Protein"; product "C3G guanyl-nucleotide exchange factor, transcript variant X12"; transcript_biotype "mRNA"; exon_number "23";
NW_027332222.1	Gnomon	exon	10252789	10253042	.	-	.	gene_id "C3G"; transcript_id "XM_073080075.1"; db_xref "GeneID:140747552"; db_xref "GenBank:XM_073080075.1"; experiment "COORDINATES: polyA evidence [ECO:0006239]"; gene "C3G"; model_evidence "Supporting evidence includes similarity to: 1 Protein"; product "C3G guanyl-nucleotide exchange factor, transcript variant X12"; transcript_biotype "mRNA"; exon_number "24";
NW_027332222.1	Gnomon	exon	10252047	10252178	.	-	.	gene_id "C3G"; transcript_id "XM_073080075.1"; db_xref "GeneID:140747552"; db_xref "GenBank:XM_073080075.1"; experiment "COORDINATES: polyA evidence [ECO:0006239]"; gene "C3G"; model_evidence "Supporting evidence includes similarity to: 1 Protein"; product "C3G guanyl-nucleotide exchange factor, transcript variant X12"; transcript_biotype "mRNA"; exon_number "25";
NW_027332222.1	Gnomon	exon	10251510	10251713	.	-	.	gene_id "C3G"; transcript_id "XM_073080075.1"; db_xref "GeneID:140747552"; db_xref "GenBank:XM_073080075.1"; experiment "COORDINATES: polyA evidence [ECO:0006239]"; gene "C3G"; model_evidence "Supporting evidence includes similarity to: 1 Protein"; product "C3G guanyl-nucleotide exchange factor, transcript variant X12"; transcript_biotype "mRNA"; exon_number "26";
NW_027332222.1	Gnomon	exon	10247237	10250209	.	-	.	gene_id "C3G"; transcript_id "XM_073080075.1"; db_xref "GeneID:140747552"; db_xref "GenBank:XM_073080075.1"; experiment "COORDINATES: polyA evidence [ECO:0006239]"; gene "C3G"; model_evidence "Supporting evidence includes similarity to: 1 Protein"; product "C3G guanyl-nucleotide exchange factor, transcript variant X12"; transcript_biotype "mRNA"; exon_number "27";
NW_027332222.1	Gnomon	CDS	10279898	10280585	.	-	0	gene_id "C3G"; transcript_id "XM_073080075.1"; db_xref "GeneID:140747552"; db_xref "GenBank:XP_072936176.1"; gbkey "CDS"; gene "C3G"; product "guanine nucleotide-releasing factor 2 isoform X8"; protein_id "XP_072936176.1"; exon_number "1";
NW_027332222.1	Gnomon	CDS	10273470	10273635	.	-	2	gene_id "C3G"; transcript_id "XM_073080075.1"; db_xref "GeneID:140747552"; db_xref "GenBank:XP_072936176.1"; gbkey "CDS"; gene "C3G"; product "guanine nucleotide-releasing factor 2 isoform X8"; protein_id "XP_072936176.1"; exon_number "2";
NW_027332222.1	Gnomon	CDS	10270481	10270589	.	-	1	gene_id "C3G"; transcript_id "XM_073080075.1"; db_xref "GeneID:140747552"; db_xref "GenBank:XP_072936176.1"; gbkey "CDS"; gene "C3G"; product "guanine nucleotide-releasing factor 2 isoform X8"; protein_id "XP_072936176.1"; exon_number "3";
NW_027332222.1	Gnomon	CDS	10270197	10270305	.	-	0	gene_id "C3G"; transcript_id "XM_073080075.1"; db_xref "GeneID:140747552"; db_xref "GenBank:XP_072936176.1"; gbkey "CDS"; gene "C3G"; product "guanine nucleotide-releasing factor 2 isoform X8"; protein_id "XP_072936176.1"; exon_number "4";
NW_027332222.1	Gnomon	CDS	10269567	10269881	.	-	2	gene_id "C3G"; transcript_id "XM_073080075.1"; db_xref "GeneID:140747552"; db_xref "GenBank:XP_072936176.1"; gbkey "CDS"; gene "C3G"; product "guanine nucleotide-releasing factor 2 isoform X8"; protein_id "XP_072936176.1"; exon_number "5";
NW_027332222.1	Gnomon	CDS	10267329	10267470	.	-	2	gene_id "C3G"; transcript_id "XM_073080075.1"; db_xref "GeneID:140747552"; db_xref "GenBank:XP_072936176.1"; gbkey "CDS"; gene "C3G"; product "guanine nucleotide-releasing factor 2 isoform X8"; protein_id "XP_072936176.1"; exon_number "6";
NW_027332222.1	Gnomon	CDS	10266075	10266155	.	-	1	gene_id "C3G"; transcript_id "XM_073080075.1"; db_xref "GeneID:140747552"; db_xref "GenBank:XP_072936176.1"; gbkey "CDS"; gene "C3G"; product "guanine nucleotide-releasing factor 2 isoform X8"; protein_id "XP_072936176.1"; exon_number "7";
NW_027332222.1	Gnomon	CDS	10265141	10265274	.	-	1	gene_id "C3G"; transcript_id "XM_073080075.1"; db_xref "GeneID:140747552"; db_xref "GenBank:XP_072936176.1"; gbkey "CDS"; gene "C3G"; product "guanine nucleotide-releasing factor 2 isoform X8"; protein_id "XP_072936176.1"; exon_number "8";
NW_027332222.1	Gnomon	CDS	10264018	10264114	.	-	2	gene_id "C3G"; transcript_id "XM_073080075.1"; db_xref "GeneID:140747552"; db_xref "GenBank:XP_072936176.1"; gbkey "CDS"; gene "C3G"; product "guanine nucleotide-releasing factor 2 isoform X8"; protein_id "XP_072936176.1"; exon_number "9";
NW_027332222.1	Gnomon	CDS	10263489	10263596	.	-	1	gene_id "C3G"; transcript_id "XM_073080075.1"; db_xref "GeneID:140747552"; db_xref "GenBank:XP_072936176.1"; gbkey "CDS"; gene "C3G"; product "guanine nucleotide-releasing factor 2 isoform X8"; protein_id "XP_072936176.1"; exon_number "10";
NW_027332222.1	Gnomon	CDS	10262986	10263096	.	-	1	gene_id "C3G"; transcript_id "XM_073080075.1"; db_xref "GeneID:140747552"; db_xref "GenBank:XP_072936176.1"; gbkey "CDS"; gene "C3G"; product "guanine nucleotide-releasing factor 2 isoform X8"; protein_id "XP_072936176.1"; exon_number "11";
NW_027332222.1	Gnomon	CDS	10262242	10262352	.	-	1	gene_id "C3G"; transcript_id "XM_073080075.1"; db_xref "GeneID:140747552"; db_xref "GenBank:XP_072936176.1"; gbkey "CDS"; gene "C3G"; product "guanine nucleotide-releasing factor 2 isoform X8"; protein_id "XP_072936176.1"; exon_number "12";
NW_027332222.1	Gnomon	CDS	10261382	10261485	.	-	1	gene_id "C3G"; transcript_id "XM_073080075.1"; db_xref "GeneID:140747552"; db_xref "GenBank:XP_072936176.1"; gbkey "CDS"; gene "C3G"; product "guanine nucleotide-releasing factor 2 isoform X8"; protein_id "XP_072936176.1"; exon_number "13";
NW_027332222.1	Gnomon	CDS	10259894	10259917	.	-	2	gene_id "C3G"; transcript_id "XM_073080075.1"; db_xref "GeneID:140747552"; db_xref "GenBank:XP_072936176.1"; gbkey "CDS"; gene "C3G"; product "guanine nucleotide-releasing factor 2 isoform X8"; protein_id "XP_072936176.1"; exon_number "14";
NW_027332222.1	Gnomon	CDS	10258825	10258930	.	-	2	gene_id "C3G"; transcript_id "XM_073080075.1"; db_xref "GeneID:140747552"; db_xref "GenBank:XP_072936176.1"; gbkey "CDS"; gene "C3G"; product "guanine nucleotide-releasing factor 2 isoform X8"; protein_id "XP_072936176.1"; exon_number "15";
NW_027332222.1	Gnomon	CDS	10258388	10258495	.	-	1	gene_id "C3G"; transcript_id "XM_073080075.1"; db_xref "GeneID:140747552"; db_xref "GenBank:XP_072936176.1"; gbkey "CDS"; gene "C3G"; product "guanine nucleotide-releasing factor 2 isoform X8"; protein_id "XP_072936176.1"; exon_number "16";
NW_027332222.1	Gnomon	CDS	10258190	10258289	.	-	1	gene_id "C3G"; transcript_id "XM_073080075.1"; db_xref "GeneID:140747552"; db_xref "GenBank:XP_072936176.1"; gbkey "CDS"; gene "C3G"; product "guanine nucleotide-releasing factor 2 isoform X8"; protein_id "XP_072936176.1"; exon_number "17";
NW_027332222.1	Gnomon	CDS	10257748	10257843	.	-	0	gene_id "C3G"; transcript_id "XM_073080075.1"; db_xref "GeneID:140747552"; db_xref "GenBank:XP_072936176.1"; gbkey "CDS"; gene "C3G"; product "guanine nucleotide-releasing factor 2 isoform X8"; protein_id "XP_072936176.1"; exon_number "18";
NW_027332222.1	Gnomon	CDS	10257219	10257329	.	-	0	gene_id "C3G"; transcript_id "XM_073080075.1"; db_xref "GeneID:140747552"; db_xref "GenBank:XP_072936176.1"; gbkey "CDS"; gene "C3G"; product "guanine nucleotide-releasing factor 2 isoform X8"; protein_id "XP_072936176.1"; exon_number "19";
NW_027332222.1	Gnomon	CDS	10256670	10256862	.	-	0	gene_id "C3G"; transcript_id "XM_073080075.1"; db_xref "GeneID:140747552"; db_xref "GenBank:XP_072936176.1"; gbkey "CDS"; gene "C3G"; product "guanine nucleotide-releasing factor 2 isoform X8"; protein_id "XP_072936176.1"; exon_number "20";
NW_027332222.1	Gnomon	CDS	10254233	10254392	.	-	2	gene_id "C3G"; transcript_id "XM_073080075.1"; db_xref "GeneID:140747552"; db_xref "GenBank:XP_072936176.1"; gbkey "CDS"; gene "C3G"; product "guanine nucleotide-releasing factor 2 isoform X8"; protein_id "XP_072936176.1"; exon_number "21";
NW_027332222.1	Gnomon	CDS	10253806	10253944	.	-	1	gene_id "C3G"; transcript_id "XM_073080075.1"; db_xref "GeneID:140747552"; db_xref "GenBank:XP_072936176.1"; gbkey "CDS"; gene "C3G"; product "guanine nucleotide-releasing factor 2 isoform X8"; protein_id "XP_072936176.1"; exon_number "22";
NW_027332222.1	Gnomon	CDS	10253388	10253639	.	-	0	gene_id "C3G"; transcript_id "XM_073080075.1"; db_xref "GeneID:140747552"; db_xref "GenBank:XP_072936176.1"; gbkey "CDS"; gene "C3G"; product "guanine nucleotide-releasing factor 2 isoform X8"; protein_id "XP_072936176.1"; exon_number "23";
NW_027332222.1	Gnomon	CDS	10252789	10253042	.	-	0	gene_id "C3G"; transcript_id "XM_073080075.1"; db_xref "GeneID:140747552"; db_xref "GenBank:XP_072936176.1"; gbkey "CDS"; gene "C3G"; product "guanine nucleotide-releasing factor 2 isoform X8"; protein_id "XP_072936176.1"; exon_number "24";
NW_027332222.1	Gnomon	CDS	10252047	10252178	.	-	1	gene_id "C3G"; transcript_id "XM_073080075.1"; db_xref "GeneID:140747552"; db_xref "GenBank:XP_072936176.1"; gbkey "CDS"; gene "C3G"; product "guanine nucleotide-releasing factor 2 isoform X8"; protein_id "XP_072936176.1"; exon_number "25";
NW_027332222.1	Gnomon	CDS	10251536	10251713	.	-	1	gene_id "C3G"; transcript_id "XM_073080075.1"; db_xref "GeneID:140747552"; db_xref "GenBank:XP_072936176.1"; gbkey "CDS"; gene "C3G"; product "guanine nucleotide-releasing factor 2 isoform X8"; protein_id "XP_072936176.1"; exon_number "26";
NW_027332222.1	Gnomon	start_codon	10280583	10280585	.	-	0	gene_id "C3G"; transcript_id "XM_073080075.1"; db_xref "GeneID:140747552"; db_xref "GenBank:XP_072936176.1"; gbkey "CDS"; gene "C3G"; product "guanine nucleotide-releasing factor 2 isoform X8"; protein_id "XP_072936176.1"; exon_number "1";
NW_027332222.1	Gnomon	stop_codon	10251533	10251535	.	-	0	gene_id "C3G"; transcript_id "XM_073080075.1"; db_xref "GeneID:140747552"; db_xref "GenBank:XP_072936176.1"; gbkey "CDS"; gene "C3G"; product "guanine nucleotide-releasing factor 2 isoform X8"; protein_id "XP_072936176.1"; exon_number "26";
NW_027332222.1	Gnomon	transcript	10247237	10281649	.	-	.	gene_id "C3G"; transcript_id "XM_073080072.1"; db_xref "GeneID:140747552"; db_xref "GenBank:XM_073080072.1"; experiment "COORDINATES: polyA evidence [ECO:0006239]"; gbkey "mRNA"; gene "C3G"; model_evidence "Supporting evidence includes similarity to: 4 Proteins"; product "C3G guanyl-nucleotide exchange factor, transcript variant X9"; transcript_biotype "mRNA";
NW_027332222.1	Gnomon	exon	10279898	10281649	.	-	.	gene_id "C3G"; transcript_id "XM_073080072.1"; db_xref "GeneID:140747552"; db_xref "GenBank:XM_073080072.1"; experiment "COORDINATES: polyA evidence [ECO:0006239]"; gene "C3G"; model_evidence "Supporting evidence includes similarity to: 4 Proteins"; product "C3G guanyl-nucleotide exchange factor, transcript variant X9"; transcript_biotype "mRNA"; exon_number "1";
NW_027332222.1	Gnomon	exon	10273470	10273635	.	-	.	gene_id "C3G"; transcript_id "XM_073080072.1"; db_xref "GeneID:140747552"; db_xref "GenBank:XM_073080072.1"; experiment "COORDINATES: polyA evidence [ECO:0006239]"; gene "C3G"; model_evidence "Supporting evidence includes similarity to: 4 Proteins"; product "C3G guanyl-nucleotide exchange factor, transcript variant X9"; transcript_biotype "mRNA"; exon_number "2";
NW_027332222.1	Gnomon	exon	10270481	10270589	.	-	.	gene_id "C3G"; transcript_id "XM_073080072.1"; db_xref "GeneID:140747552"; db_xref "GenBank:XM_073080072.1"; experiment "COORDINATES: polyA evidence [ECO:0006239]"; gene "C3G"; model_evidence "Supporting evidence includes similarity to: 4 Proteins"; product "C3G guanyl-nucleotide exchange factor, transcript variant X9"; transcript_biotype "mRNA"; exon_number "3";
NW_027332222.1	Gnomon	exon	10270197	10270305	.	-	.	gene_id "C3G"; transcript_id "XM_073080072.1"; db_xref "GeneID:140747552"; db_xref "GenBank:XM_073080072.1"; experiment "COORDINATES: polyA evidence [ECO:0006239]"; gene "C3G"; model_evidence "Supporting evidence includes similarity to: 4 Proteins"; product "C3G guanyl-nucleotide exchange factor, transcript variant X9"; transcript_biotype "mRNA"; exon_number "4";
NW_027332222.1	Gnomon	exon	10269567	10269881	.	-	.	gene_id "C3G"; transcript_id "XM_073080072.1"; db_xref "GeneID:140747552"; db_xref "GenBank:XM_073080072.1"; experiment "COORDINATES: polyA evidence [ECO:0006239]"; gene "C3G"; model_evidence "Supporting evidence includes similarity to: 4 Proteins"; product "C3G guanyl-nucleotide exchange factor, transcript variant X9"; transcript_biotype "mRNA"; exon_number "5";
NW_027332222.1	Gnomon	exon	10267329	10267470	.	-	.	gene_id "C3G"; transcript_id "XM_073080072.1"; db_xref "GeneID:140747552"; db_xref "GenBank:XM_073080072.1"; experiment "COORDINATES: polyA evidence [ECO:0006239]"; gene "C3G"; model_evidence "Supporting evidence includes similarity to: 4 Proteins"; product "C3G guanyl-nucleotide exchange factor, transcript variant X9"; transcript_biotype "mRNA"; exon_number "6";
NW_027332222.1	Gnomon	exon	10266075	10266155	.	-	.	gene_id "C3G"; transcript_id "XM_073080072.1"; db_xref "GeneID:140747552"; db_xref "GenBank:XM_073080072.1"; experiment "COORDINATES: polyA evidence [ECO:0006239]"; gene "C3G"; model_evidence "Supporting evidence includes similarity to: 4 Proteins"; product "C3G guanyl-nucleotide exchange factor, transcript variant X9"; transcript_biotype "mRNA"; exon_number "7";
NW_027332222.1	Gnomon	exon	10265141	10265274	.	-	.	gene_id "C3G"; transcript_id "XM_073080072.1"; db_xref "GeneID:140747552"; db_xref "GenBank:XM_073080072.1"; experiment "COORDINATES: polyA evidence [ECO:0006239]"; gene "C3G"; model_evidence "Supporting evidence includes similarity to: 4 Proteins"; product "C3G guanyl-nucleotide exchange factor, transcript variant X9"; transcript_biotype "mRNA"; exon_number "8";
NW_027332222.1	Gnomon	exon	10264018	10264114	.	-	.	gene_id "C3G"; transcript_id "XM_073080072.1"; db_xref "GeneID:140747552"; db_xref "GenBank:XM_073080072.1"; experiment "COORDINATES: polyA evidence [ECO:0006239]"; gene "C3G"; model_evidence "Supporting evidence includes similarity to: 4 Proteins"; product "C3G guanyl-nucleotide exchange factor, transcript variant X9"; transcript_biotype "mRNA"; exon_number "9";
NW_027332222.1	Gnomon	exon	10263489	10263596	.	-	.	gene_id "C3G"; transcript_id "XM_073080072.1"; db_xref "GeneID:140747552"; db_xref "GenBank:XM_073080072.1"; experiment "COORDINATES: polyA evidence [ECO:0006239]"; gene "C3G"; model_evidence "Supporting evidence includes similarity to: 4 Proteins"; product "C3G guanyl-nucleotide exchange factor, transcript variant X9"; transcript_biotype "mRNA"; exon_number "10";
NW_027332222.1	Gnomon	exon	10262986	10263096	.	-	.	gene_id "C3G"; transcript_id "XM_073080072.1"; db_xref "GeneID:140747552"; db_xref "GenBank:XM_073080072.1"; experiment "COORDINATES: polyA evidence [ECO:0006239]"; gene "C3G"; model_evidence "Supporting evidence includes similarity to: 4 Proteins"; product "C3G guanyl-nucleotide exchange factor, transcript variant X9"; transcript_biotype "mRNA"; exon_number "11";
NW_027332222.1	Gnomon	exon	10262242	10262352	.	-	.	gene_id "C3G"; transcript_id "XM_073080072.1"; db_xref "GeneID:140747552"; db_xref "GenBank:XM_073080072.1"; experiment "COORDINATES: polyA evidence [ECO:0006239]"; gene "C3G"; model_evidence "Supporting evidence includes similarity to: 4 Proteins"; product "C3G guanyl-nucleotide exchange factor, transcript variant X9"; transcript_biotype "mRNA"; exon_number "12";
NW_027332222.1	Gnomon	exon	10261382	10261485	.	-	.	gene_id "C3G"; transcript_id "XM_073080072.1"; db_xref "GeneID:140747552"; db_xref "GenBank:XM_073080072.1"; experiment "COORDINATES: polyA evidence [ECO:0006239]"; gene "C3G"; model_evidence "Supporting evidence includes similarity to: 4 Proteins"; product "C3G guanyl-nucleotide exchange factor, transcript variant X9"; transcript_biotype "mRNA"; exon_number "13";
NW_027332222.1	Gnomon	exon	10259894	10259917	.	-	.	gene_id "C3G"; transcript_id "XM_073080072.1"; db_xref "GeneID:140747552"; db_xref "GenBank:XM_073080072.1"; experiment "COORDINATES: polyA evidence [ECO:0006239]"; gene "C3G"; model_evidence "Supporting evidence includes similarity to: 4 Proteins"; product "C3G guanyl-nucleotide exchange factor, transcript variant X9"; transcript_biotype "mRNA"; exon_number "14";
NW_027332222.1	Gnomon	exon	10258825	10258930	.	-	.	gene_id "C3G"; transcript_id "XM_073080072.1"; db_xref "GeneID:140747552"; db_xref "GenBank:XM_073080072.1"; experiment "COORDINATES: polyA evidence [ECO:0006239]"; gene "C3G"; model_evidence "Supporting evidence includes similarity to: 4 Proteins"; product "C3G guanyl-nucleotide exchange factor, transcript variant X9"; transcript_biotype "mRNA"; exon_number "15";
NW_027332222.1	Gnomon	exon	10258388	10258495	.	-	.	gene_id "C3G"; transcript_id "XM_073080072.1"; db_xref "GeneID:140747552"; db_xref "GenBank:XM_073080072.1"; experiment "COORDINATES: polyA evidence [ECO:0006239]"; gene "C3G"; model_evidence "Supporting evidence includes similarity to: 4 Proteins"; product "C3G guanyl-nucleotide exchange factor, transcript variant X9"; transcript_biotype "mRNA"; exon_number "16";
NW_027332222.1	Gnomon	exon	10258190	10258289	.	-	.	gene_id "C3G"; transcript_id "XM_073080072.1"; db_xref "GeneID:140747552"; db_xref "GenBank:XM_073080072.1"; experiment "COORDINATES: polyA evidence [ECO:0006239]"; gene "C3G"; model_evidence "Supporting evidence includes similarity to: 4 Proteins"; product "C3G guanyl-nucleotide exchange factor, transcript variant X9"; transcript_biotype "mRNA"; exon_number "17";
NW_027332222.1	Gnomon	exon	10257748	10257843	.	-	.	gene_id "C3G"; transcript_id "XM_073080072.1"; db_xref "GeneID:140747552"; db_xref "GenBank:XM_073080072.1"; experiment "COORDINATES: polyA evidence [ECO:0006239]"; gene "C3G"; model_evidence "Supporting evidence includes similarity to: 4 Proteins"; product "C3G guanyl-nucleotide exchange factor, transcript variant X9"; transcript_biotype "mRNA"; exon_number "18";
NW_027332222.1	Gnomon	exon	10257219	10257329	.	-	.	gene_id "C3G"; transcript_id "XM_073080072.1"; db_xref "GeneID:140747552"; db_xref "GenBank:XM_073080072.1"; experiment "COORDINATES: polyA evidence [ECO:0006239]"; gene "C3G"; model_evidence "Supporting evidence includes similarity to: 4 Proteins"; product "C3G guanyl-nucleotide exchange factor, transcript variant X9"; transcript_biotype "mRNA"; exon_number "19";
NW_027332222.1	Gnomon	exon	10256670	10256862	.	-	.	gene_id "C3G"; transcript_id "XM_073080072.1"; db_xref "GeneID:140747552"; db_xref "GenBank:XM_073080072.1"; experiment "COORDINATES: polyA evidence [ECO:0006239]"; gene "C3G"; model_evidence "Supporting evidence includes similarity to: 4 Proteins"; product "C3G guanyl-nucleotide exchange factor, transcript variant X9"; transcript_biotype "mRNA"; exon_number "20";
NW_027332222.1	Gnomon	exon	10255425	10255436	.	-	.	gene_id "C3G"; transcript_id "XM_073080072.1"; db_xref "GeneID:140747552"; db_xref "GenBank:XM_073080072.1"; experiment "COORDINATES: polyA evidence [ECO:0006239]"; gene "C3G"; model_evidence "Supporting evidence includes similarity to: 4 Proteins"; product "C3G guanyl-nucleotide exchange factor, transcript variant X9"; transcript_biotype "mRNA"; exon_number "21";
NW_027332222.1	Gnomon	exon	10254233	10254392	.	-	.	gene_id "C3G"; transcript_id "XM_073080072.1"; db_xref "GeneID:140747552"; db_xref "GenBank:XM_073080072.1"; experiment "COORDINATES: polyA evidence [ECO:0006239]"; gene "C3G"; model_evidence "Supporting evidence includes similarity to: 4 Proteins"; product "C3G guanyl-nucleotide exchange factor, transcript variant X9"; transcript_biotype "mRNA"; exon_number "22";
NW_027332222.1	Gnomon	exon	10253806	10253944	.	-	.	gene_id "C3G"; transcript_id "XM_073080072.1"; db_xref "GeneID:140747552"; db_xref "GenBank:XM_073080072.1"; experiment "COORDINATES: polyA evidence [ECO:0006239]"; gene "C3G"; model_evidence "Supporting evidence includes similarity to: 4 Proteins"; product "C3G guanyl-nucleotide exchange factor, transcript variant X9"; transcript_biotype "mRNA"; exon_number "23";
NW_027332222.1	Gnomon	exon	10253388	10253639	.	-	.	gene_id "C3G"; transcript_id "XM_073080072.1"; db_xref "GeneID:140747552"; db_xref "GenBank:XM_073080072.1"; experiment "COORDINATES: polyA evidence [ECO:0006239]"; gene "C3G"; model_evidence "Supporting evidence includes similarity to: 4 Proteins"; product "C3G guanyl-nucleotide exchange factor, transcript variant X9"; transcript_biotype "mRNA"; exon_number "24";
NW_027332222.1	Gnomon	exon	10252789	10253042	.	-	.	gene_id "C3G"; transcript_id "XM_073080072.1"; db_xref "GeneID:140747552"; db_xref "GenBank:XM_073080072.1"; experiment "COORDINATES: polyA evidence [ECO:0006239]"; gene "C3G"; model_evidence "Supporting evidence includes similarity to: 4 Proteins"; product "C3G guanyl-nucleotide exchange factor, transcript variant X9"; transcript_biotype "mRNA"; exon_number "25";
NW_027332222.1	Gnomon	exon	10252047	10252178	.	-	.	gene_id "C3G"; transcript_id "XM_073080072.1"; db_xref "GeneID:140747552"; db_xref "GenBank:XM_073080072.1"; experiment "COORDINATES: polyA evidence [ECO:0006239]"; gene "C3G"; model_evidence "Supporting evidence includes similarity to: 4 Proteins"; product "C3G guanyl-nucleotide exchange factor, transcript variant X9"; transcript_biotype "mRNA"; exon_number "26";
NW_027332222.1	Gnomon	exon	10251510	10251713	.	-	.	gene_id "C3G"; transcript_id "XM_073080072.1"; db_xref "GeneID:140747552"; db_xref "GenBank:XM_073080072.1"; experiment "COORDINATES: polyA evidence [ECO:0006239]"; gene "C3G"; model_evidence "Supporting evidence includes similarity to: 4 Proteins"; product "C3G guanyl-nucleotide exchange factor, transcript variant X9"; transcript_biotype "mRNA"; exon_number "27";
NW_027332222.1	Gnomon	exon	10247237	10250209	.	-	.	gene_id "C3G"; transcript_id "XM_073080072.1"; db_xref "GeneID:140747552"; db_xref "GenBank:XM_073080072.1"; experiment "COORDINATES: polyA evidence [ECO:0006239]"; gene "C3G"; model_evidence "Supporting evidence includes similarity to: 4 Proteins"; product "C3G guanyl-nucleotide exchange factor, transcript variant X9"; transcript_biotype "mRNA"; exon_number "28";
NW_027332222.1	Gnomon	CDS	10279898	10280585	.	-	0	gene_id "C3G"; transcript_id "XM_073080072.1"; db_xref "GeneID:140747552"; db_xref "GenBank:XP_072936173.1"; gbkey "CDS"; gene "C3G"; product "guanine nucleotide-releasing factor 2 isoform X5"; protein_id "XP_072936173.1"; exon_number "1";
NW_027332222.1	Gnomon	CDS	10273470	10273635	.	-	2	gene_id "C3G"; transcript_id "XM_073080072.1"; db_xref "GeneID:140747552"; db_xref "GenBank:XP_072936173.1"; gbkey "CDS"; gene "C3G"; product "guanine nucleotide-releasing factor 2 isoform X5"; protein_id "XP_072936173.1"; exon_number "2";
NW_027332222.1	Gnomon	CDS	10270481	10270589	.	-	1	gene_id "C3G"; transcript_id "XM_073080072.1"; db_xref "GeneID:140747552"; db_xref "GenBank:XP_072936173.1"; gbkey "CDS"; gene "C3G"; product "guanine nucleotide-releasing factor 2 isoform X5"; protein_id "XP_072936173.1"; exon_number "3";
NW_027332222.1	Gnomon	CDS	10270197	10270305	.	-	0	gene_id "C3G"; transcript_id "XM_073080072.1"; db_xref "GeneID:140747552"; db_xref "GenBank:XP_072936173.1"; gbkey "CDS"; gene "C3G"; product "guanine nucleotide-releasing factor 2 isoform X5"; protein_id "XP_072936173.1"; exon_number "4";
NW_027332222.1	Gnomon	CDS	10269567	10269881	.	-	2	gene_id "C3G"; transcript_id "XM_073080072.1"; db_xref "GeneID:140747552"; db_xref "GenBank:XP_072936173.1"; gbkey "CDS"; gene "C3G"; product "guanine nucleotide-releasing factor 2 isoform X5"; protein_id "XP_072936173.1"; exon_number "5";
NW_027332222.1	Gnomon	CDS	10267329	10267470	.	-	2	gene_id "C3G"; transcript_id "XM_073080072.1"; db_xref "GeneID:140747552"; db_xref "GenBank:XP_072936173.1"; gbkey "CDS"; gene "C3G"; product "guanine nucleotide-releasing factor 2 isoform X5"; protein_id "XP_072936173.1"; exon_number "6";
NW_027332222.1	Gnomon	CDS	10266075	10266155	.	-	1	gene_id "C3G"; transcript_id "XM_073080072.1"; db_xref "GeneID:140747552"; db_xref "GenBank:XP_072936173.1"; gbkey "CDS"; gene "C3G"; product "guanine nucleotide-releasing factor 2 isoform X5"; protein_id "XP_072936173.1"; exon_number "7";
NW_027332222.1	Gnomon	CDS	10265141	10265274	.	-	1	gene_id "C3G"; transcript_id "XM_073080072.1"; db_xref "GeneID:140747552"; db_xref "GenBank:XP_072936173.1"; gbkey "CDS"; gene "C3G"; product "guanine nucleotide-releasing factor 2 isoform X5"; protein_id "XP_072936173.1"; exon_number "8";
NW_027332222.1	Gnomon	CDS	10264018	10264114	.	-	2	gene_id "C3G"; transcript_id "XM_073080072.1"; db_xref "GeneID:140747552"; db_xref "GenBank:XP_072936173.1"; gbkey "CDS"; gene "C3G"; product "guanine nucleotide-releasing factor 2 isoform X5"; protein_id "XP_072936173.1"; exon_number "9";
NW_027332222.1	Gnomon	CDS	10263489	10263596	.	-	1	gene_id "C3G"; transcript_id "XM_073080072.1"; db_xref "GeneID:140747552"; db_xref "GenBank:XP_072936173.1"; gbkey "CDS"; gene "C3G"; product "guanine nucleotide-releasing factor 2 isoform X5"; protein_id "XP_072936173.1"; exon_number "10";
NW_027332222.1	Gnomon	CDS	10262986	10263096	.	-	1	gene_id "C3G"; transcript_id "XM_073080072.1"; db_xref "GeneID:140747552"; db_xref "GenBank:XP_072936173.1"; gbkey "CDS"; gene "C3G"; product "guanine nucleotide-releasing factor 2 isoform X5"; protein_id "XP_072936173.1"; exon_number "11";
NW_027332222.1	Gnomon	CDS	10262242	10262352	.	-	1	gene_id "C3G"; transcript_id "XM_073080072.1"; db_xref "GeneID:140747552"; db_xref "GenBank:XP_072936173.1"; gbkey "CDS"; gene "C3G"; product "guanine nucleotide-releasing factor 2 isoform X5"; protein_id "XP_072936173.1"; exon_number "12";
NW_027332222.1	Gnomon	CDS	10261382	10261485	.	-	1	gene_id "C3G"; transcript_id "XM_073080072.1"; db_xref "GeneID:140747552"; db_xref "GenBank:XP_072936173.1"; gbkey "CDS"; gene "C3G"; product "guanine nucleotide-releasing factor 2 isoform X5"; protein_id "XP_072936173.1"; exon_number "13";
NW_027332222.1	Gnomon	CDS	10259894	10259917	.	-	2	gene_id "C3G"; transcript_id "XM_073080072.1"; db_xref "GeneID:140747552"; db_xref "GenBank:XP_072936173.1"; gbkey "CDS"; gene "C3G"; product "guanine nucleotide-releasing factor 2 isoform X5"; protein_id "XP_072936173.1"; exon_number "14";
NW_027332222.1	Gnomon	CDS	10258825	10258930	.	-	2	gene_id "C3G"; transcript_id "XM_073080072.1"; db_xref "GeneID:140747552"; db_xref "GenBank:XP_072936173.1"; gbkey "CDS"; gene "C3G"; product "guanine nucleotide-releasing factor 2 isoform X5"; protein_id "XP_072936173.1"; exon_number "15";
NW_027332222.1	Gnomon	CDS	10258388	10258495	.	-	1	gene_id "C3G"; transcript_id "XM_073080072.1"; db_xref "GeneID:140747552"; db_xref "GenBank:XP_072936173.1"; gbkey "CDS"; gene "C3G"; product "guanine nucleotide-releasing factor 2 isoform X5"; protein_id "XP_072936173.1"; exon_number "16";
NW_027332222.1	Gnomon	CDS	10258190	10258289	.	-	1	gene_id "C3G"; transcript_id "XM_073080072.1"; db_xref "GeneID:140747552"; db_xref "GenBank:XP_072936173.1"; gbkey "CDS"; gene "C3G"; product "guanine nucleotide-releasing factor 2 isoform X5"; protein_id "XP_072936173.1"; exon_number "17";
NW_027332222.1	Gnomon	CDS	10257748	10257843	.	-	0	gene_id "C3G"; transcript_id "XM_073080072.1"; db_xref "GeneID:140747552"; db_xref "GenBank:XP_072936173.1"; gbkey "CDS"; gene "C3G"; product "guanine nucleotide-releasing factor 2 isoform X5"; protein_id "XP_072936173.1"; exon_number "18";
NW_027332222.1	Gnomon	CDS	10257219	10257329	.	-	0	gene_id "C3G"; transcript_id "XM_073080072.1"; db_xref "GeneID:140747552"; db_xref "GenBank:XP_072936173.1"; gbkey "CDS"; gene "C3G"; product "guanine nucleotide-releasing factor 2 isoform X5"; protein_id "XP_072936173.1"; exon_number "19";
NW_027332222.1	Gnomon	CDS	10256670	10256862	.	-	0	gene_id "C3G"; transcript_id "XM_073080072.1"; db_xref "GeneID:140747552"; db_xref "GenBank:XP_072936173.1"; gbkey "CDS"; gene "C3G"; product "guanine nucleotide-releasing factor 2 isoform X5"; protein_id "XP_072936173.1"; exon_number "20";
NW_027332222.1	Gnomon	CDS	10255425	10255436	.	-	2	gene_id "C3G"; transcript_id "XM_073080072.1"; db_xref "GeneID:140747552"; db_xref "GenBank:XP_072936173.1"; gbkey "CDS"; gene "C3G"; product "guanine nucleotide-releasing factor 2 isoform X5"; protein_id "XP_072936173.1"; exon_number "21";
NW_027332222.1	Gnomon	CDS	10254233	10254392	.	-	2	gene_id "C3G"; transcript_id "XM_073080072.1"; db_xref "GeneID:140747552"; db_xref "GenBank:XP_072936173.1"; gbkey "CDS"; gene "C3G"; product "guanine nucleotide-releasing factor 2 isoform X5"; protein_id "XP_072936173.1"; exon_number "22";
NW_027332222.1	Gnomon	CDS	10253806	10253944	.	-	1	gene_id "C3G"; transcript_id "XM_073080072.1"; db_xref "GeneID:140747552"; db_xref "GenBank:XP_072936173.1"; gbkey "CDS"; gene "C3G"; product "guanine nucleotide-releasing factor 2 isoform X5"; protein_id "XP_072936173.1"; exon_number "23";
NW_027332222.1	Gnomon	CDS	10253388	10253639	.	-	0	gene_id "C3G"; transcript_id "XM_073080072.1"; db_xref "GeneID:140747552"; db_xref "GenBank:XP_072936173.1"; gbkey "CDS"; gene "C3G"; product "guanine nucleotide-releasing factor 2 isoform X5"; protein_id "XP_072936173.1"; exon_number "24";
NW_027332222.1	Gnomon	CDS	10252789	10253042	.	-	0	gene_id "C3G"; transcript_id "XM_073080072.1"; db_xref "GeneID:140747552"; db_xref "GenBank:XP_072936173.1"; gbkey "CDS"; gene "C3G"; product "guanine nucleotide-releasing factor 2 isoform X5"; protein_id "XP_072936173.1"; exon_number "25";
NW_027332222.1	Gnomon	CDS	10252047	10252178	.	-	1	gene_id "C3G"; transcript_id "XM_073080072.1"; db_xref "GeneID:140747552"; db_xref "GenBank:XP_072936173.1"; gbkey "CDS"; gene "C3G"; product "guanine nucleotide-releasing factor 2 isoform X5"; protein_id "XP_072936173.1"; exon_number "26";
NW_027332222.1	Gnomon	CDS	10251536	10251713	.	-	1	gene_id "C3G"; transcript_id "XM_073080072.1"; db_xref "GeneID:140747552"; db_xref "GenBank:XP_072936173.1"; gbkey "CDS"; gene "C3G"; product "guanine nucleotide-releasing factor 2 isoform X5"; protein_id "XP_072936173.1"; exon_number "27";
NW_027332222.1	Gnomon	start_codon	10280583	10280585	.	-	0	gene_id "C3G"; transcript_id "XM_073080072.1"; db_xref "GeneID:140747552"; db_xref "GenBank:XP_072936173.1"; gbkey "CDS"; gene "C3G"; product "guanine nucleotide-releasing factor 2 isoform X5"; protein_id "XP_072936173.1"; exon_number "1";
NW_027332222.1	Gnomon	stop_codon	10251533	10251535	.	-	0	gene_id "C3G"; transcript_id "XM_073080072.1"; db_xref "GeneID:140747552"; db_xref "GenBank:XP_072936173.1"; gbkey "CDS"; gene "C3G"; product "guanine nucleotide-releasing factor 2 isoform X5"; protein_id "XP_072936173.1"; exon_number "27";
NW_027332222.1	Gnomon	transcript	10247237	10281649	.	-	.	gene_id "C3G"; transcript_id "XM_073080070.1"; db_xref "GeneID:140747552"; db_xref "GenBank:XM_073080070.1"; experiment "COORDINATES: polyA evidence [ECO:0006239]"; gbkey "mRNA"; gene "C3G"; model_evidence "Supporting evidence includes similarity to: 1 Protein"; product "C3G guanyl-nucleotide exchange factor, transcript variant X7"; transcript_biotype "mRNA";
NW_027332222.1	Gnomon	exon	10279898	10281649	.	-	.	gene_id "C3G"; transcript_id "XM_073080070.1"; db_xref "GeneID:140747552"; db_xref "GenBank:XM_073080070.1"; experiment "COORDINATES: polyA evidence [ECO:0006239]"; gene "C3G"; model_evidence "Supporting evidence includes similarity to: 1 Protein"; product "C3G guanyl-nucleotide exchange factor, transcript variant X7"; transcript_biotype "mRNA"; exon_number "1";
NW_027332222.1	Gnomon	exon	10273470	10273635	.	-	.	gene_id "C3G"; transcript_id "XM_073080070.1"; db_xref "GeneID:140747552"; db_xref "GenBank:XM_073080070.1"; experiment "COORDINATES: polyA evidence [ECO:0006239]"; gene "C3G"; model_evidence "Supporting evidence includes similarity to: 1 Protein"; product "C3G guanyl-nucleotide exchange factor, transcript variant X7"; transcript_biotype "mRNA"; exon_number "2";
NW_027332222.1	Gnomon	exon	10270481	10270589	.	-	.	gene_id "C3G"; transcript_id "XM_073080070.1"; db_xref "GeneID:140747552"; db_xref "GenBank:XM_073080070.1"; experiment "COORDINATES: polyA evidence [ECO:0006239]"; gene "C3G"; model_evidence "Supporting evidence includes similarity to: 1 Protein"; product "C3G guanyl-nucleotide exchange factor, transcript variant X7"; transcript_biotype "mRNA"; exon_number "3";
NW_027332222.1	Gnomon	exon	10270197	10270305	.	-	.	gene_id "C3G"; transcript_id "XM_073080070.1"; db_xref "GeneID:140747552"; db_xref "GenBank:XM_073080070.1"; experiment "COORDINATES: polyA evidence [ECO:0006239]"; gene "C3G"; model_evidence "Supporting evidence includes similarity to: 1 Protein"; product "C3G guanyl-nucleotide exchange factor, transcript variant X7"; transcript_biotype "mRNA"; exon_number "4";
NW_027332222.1	Gnomon	exon	10269567	10269881	.	-	.	gene_id "C3G"; transcript_id "XM_073080070.1"; db_xref "GeneID:140747552"; db_xref "GenBank:XM_073080070.1"; experiment "COORDINATES: polyA evidence [ECO:0006239]"; gene "C3G"; model_evidence "Supporting evidence includes similarity to: 1 Protein"; product "C3G guanyl-nucleotide exchange factor, transcript variant X7"; transcript_biotype "mRNA"; exon_number "5";
NW_027332222.1	Gnomon	exon	10267329	10267470	.	-	.	gene_id "C3G"; transcript_id "XM_073080070.1"; db_xref "GeneID:140747552"; db_xref "GenBank:XM_073080070.1"; experiment "COORDINATES: polyA evidence [ECO:0006239]"; gene "C3G"; model_evidence "Supporting evidence includes similarity to: 1 Protein"; product "C3G guanyl-nucleotide exchange factor, transcript variant X7"; transcript_biotype "mRNA"; exon_number "6";
NW_027332222.1	Gnomon	exon	10266075	10266155	.	-	.	gene_id "C3G"; transcript_id "XM_073080070.1"; db_xref "GeneID:140747552"; db_xref "GenBank:XM_073080070.1"; experiment "COORDINATES: polyA evidence [ECO:0006239]"; gene "C3G"; model_evidence "Supporting evidence includes similarity to: 1 Protein"; product "C3G guanyl-nucleotide exchange factor, transcript variant X7"; transcript_biotype "mRNA"; exon_number "7";
NW_027332222.1	Gnomon	exon	10265141	10265274	.	-	.	gene_id "C3G"; transcript_id "XM_073080070.1"; db_xref "GeneID:140747552"; db_xref "GenBank:XM_073080070.1"; experiment "COORDINATES: polyA evidence [ECO:0006239]"; gene "C3G"; model_evidence "Supporting evidence includes similarity to: 1 Protein"; product "C3G guanyl-nucleotide exchange factor, transcript variant X7"; transcript_biotype "mRNA"; exon_number "8";
NW_027332222.1	Gnomon	exon	10264018	10264114	.	-	.	gene_id "C3G"; transcript_id "XM_073080070.1"; db_xref "GeneID:140747552"; db_xref "GenBank:XM_073080070.1"; experiment "COORDINATES: polyA evidence [ECO:0006239]"; gene "C3G"; model_evidence "Supporting evidence includes similarity to: 1 Protein"; product "C3G guanyl-nucleotide exchange factor, transcript variant X7"; transcript_biotype "mRNA"; exon_number "9";
NW_027332222.1	Gnomon	exon	10263489	10263596	.	-	.	gene_id "C3G"; transcript_id "XM_073080070.1"; db_xref "GeneID:140747552"; db_xref "GenBank:XM_073080070.1"; experiment "COORDINATES: polyA evidence [ECO:0006239]"; gene "C3G"; model_evidence "Supporting evidence includes similarity to: 1 Protein"; product "C3G guanyl-nucleotide exchange factor, transcript variant X7"; transcript_biotype "mRNA"; exon_number "10";
NW_027332222.1	Gnomon	exon	10262986	10263096	.	-	.	gene_id "C3G"; transcript_id "XM_073080070.1"; db_xref "GeneID:140747552"; db_xref "GenBank:XM_073080070.1"; experiment "COORDINATES: polyA evidence [ECO:0006239]"; gene "C3G"; model_evidence "Supporting evidence includes similarity to: 1 Protein"; product "C3G guanyl-nucleotide exchange factor, transcript variant X7"; transcript_biotype "mRNA"; exon_number "11";
NW_027332222.1	Gnomon	exon	10262242	10262352	.	-	.	gene_id "C3G"; transcript_id "XM_073080070.1"; db_xref "GeneID:140747552"; db_xref "GenBank:XM_073080070.1"; experiment "COORDINATES: polyA evidence [ECO:0006239]"; gene "C3G"; model_evidence "Supporting evidence includes similarity to: 1 Protein"; product "C3G guanyl-nucleotide exchange factor, transcript variant X7"; transcript_biotype "mRNA"; exon_number "12";
NW_027332222.1	Gnomon	exon	10261382	10261485	.	-	.	gene_id "C3G"; transcript_id "XM_073080070.1"; db_xref "GeneID:140747552"; db_xref "GenBank:XM_073080070.1"; experiment "COORDINATES: polyA evidence [ECO:0006239]"; gene "C3G"; model_evidence "Supporting evidence includes similarity to: 1 Protein"; product "C3G guanyl-nucleotide exchange factor, transcript variant X7"; transcript_biotype "mRNA"; exon_number "13";
NW_027332222.1	Gnomon	exon	10259894	10259917	.	-	.	gene_id "C3G"; transcript_id "XM_073080070.1"; db_xref "GeneID:140747552"; db_xref "GenBank:XM_073080070.1"; experiment "COORDINATES: polyA evidence [ECO:0006239]"; gene "C3G"; model_evidence "Supporting evidence includes similarity to: 1 Protein"; product "C3G guanyl-nucleotide exchange factor, transcript variant X7"; transcript_biotype "mRNA"; exon_number "14";
NW_027332222.1	Gnomon	exon	10258825	10258930	.	-	.	gene_id "C3G"; transcript_id "XM_073080070.1"; db_xref "GeneID:140747552"; db_xref "GenBank:XM_073080070.1"; experiment "COORDINATES: polyA evidence [ECO:0006239]"; gene "C3G"; model_evidence "Supporting evidence includes similarity to: 1 Protein"; product "C3G guanyl-nucleotide exchange factor, transcript variant X7"; transcript_biotype "mRNA"; exon_number "15";
NW_027332222.1	Gnomon	exon	10258388	10258495	.	-	.	gene_id "C3G"; transcript_id "XM_073080070.1"; db_xref "GeneID:140747552"; db_xref "GenBank:XM_073080070.1"; experiment "COORDINATES: polyA evidence [ECO:0006239]"; gene "C3G"; model_evidence "Supporting evidence includes similarity to: 1 Protein"; product "C3G guanyl-nucleotide exchange factor, transcript variant X7"; transcript_biotype "mRNA"; exon_number "16";
NW_027332222.1	Gnomon	exon	10258190	10258289	.	-	.	gene_id "C3G"; transcript_id "XM_073080070.1"; db_xref "GeneID:140747552"; db_xref "GenBank:XM_073080070.1"; experiment "COORDINATES: polyA evidence [ECO:0006239]"; gene "C3G"; model_evidence "Supporting evidence includes similarity to: 1 Protein"; product "C3G guanyl-nucleotide exchange factor, transcript variant X7"; transcript_biotype "mRNA"; exon_number "17";
NW_027332222.1	Gnomon	exon	10257748	10257843	.	-	.	gene_id "C3G"; transcript_id "XM_073080070.1"; db_xref "GeneID:140747552"; db_xref "GenBank:XM_073080070.1"; experiment "COORDINATES: polyA evidence [ECO:0006239]"; gene "C3G"; model_evidence "Supporting evidence includes similarity to: 1 Protein"; product "C3G guanyl-nucleotide exchange factor, transcript variant X7"; transcript_biotype "mRNA"; exon_number "18";
NW_027332222.1	Gnomon	exon	10257219	10257329	.	-	.	gene_id "C3G"; transcript_id "XM_073080070.1"; db_xref "GeneID:140747552"; db_xref "GenBank:XM_073080070.1"; experiment "COORDINATES: polyA evidence [ECO:0006239]"; gene "C3G"; model_evidence "Supporting evidence includes similarity to: 1 Protein"; product "C3G guanyl-nucleotide exchange factor, transcript variant X7"; transcript_biotype "mRNA"; exon_number "19";
NW_027332222.1	Gnomon	exon	10256670	10256862	.	-	.	gene_id "C3G"; transcript_id "XM_073080070.1"; db_xref "GeneID:140747552"; db_xref "GenBank:XM_073080070.1"; experiment "COORDINATES: polyA evidence [ECO:0006239]"; gene "C3G"; model_evidence "Supporting evidence includes similarity to: 1 Protein"; product "C3G guanyl-nucleotide exchange factor, transcript variant X7"; transcript_biotype "mRNA"; exon_number "20";
NW_027332222.1	Gnomon	exon	10255425	10255436	.	-	.	gene_id "C3G"; transcript_id "XM_073080070.1"; db_xref "GeneID:140747552"; db_xref "GenBank:XM_073080070.1"; experiment "COORDINATES: polyA evidence [ECO:0006239]"; gene "C3G"; model_evidence "Supporting evidence includes similarity to: 1 Protein"; product "C3G guanyl-nucleotide exchange factor, transcript variant X7"; transcript_biotype "mRNA"; exon_number "21";
NW_027332222.1	Gnomon	exon	10254233	10254392	.	-	.	gene_id "C3G"; transcript_id "XM_073080070.1"; db_xref "GeneID:140747552"; db_xref "GenBank:XM_073080070.1"; experiment "COORDINATES: polyA evidence [ECO:0006239]"; gene "C3G"; model_evidence "Supporting evidence includes similarity to: 1 Protein"; product "C3G guanyl-nucleotide exchange factor, transcript variant X7"; transcript_biotype "mRNA"; exon_number "22";
NW_027332222.1	Gnomon	exon	10253806	10253944	.	-	.	gene_id "C3G"; transcript_id "XM_073080070.1"; db_xref "GeneID:140747552"; db_xref "GenBank:XM_073080070.1"; experiment "COORDINATES: polyA evidence [ECO:0006239]"; gene "C3G"; model_evidence "Supporting evidence includes similarity to: 1 Protein"; product "C3G guanyl-nucleotide exchange factor, transcript variant X7"; transcript_biotype "mRNA"; exon_number "23";
NW_027332222.1	Gnomon	exon	10253388	10253639	.	-	.	gene_id "C3G"; transcript_id "XM_073080070.1"; db_xref "GeneID:140747552"; db_xref "GenBank:XM_073080070.1"; experiment "COORDINATES: polyA evidence [ECO:0006239]"; gene "C3G"; model_evidence "Supporting evidence includes similarity to: 1 Protein"; product "C3G guanyl-nucleotide exchange factor, transcript variant X7"; transcript_biotype "mRNA"; exon_number "24";
NW_027332222.1	Gnomon	exon	10252789	10253042	.	-	.	gene_id "C3G"; transcript_id "XM_073080070.1"; db_xref "GeneID:140747552"; db_xref "GenBank:XM_073080070.1"; experiment "COORDINATES: polyA evidence [ECO:0006239]"; gene "C3G"; model_evidence "Supporting evidence includes similarity to: 1 Protein"; product "C3G guanyl-nucleotide exchange factor, transcript variant X7"; transcript_biotype "mRNA"; exon_number "25";
NW_027332222.1	Gnomon	exon	10252047	10252178	.	-	.	gene_id "C3G"; transcript_id "XM_073080070.1"; db_xref "GeneID:140747552"; db_xref "GenBank:XM_073080070.1"; experiment "COORDINATES: polyA evidence [ECO:0006239]"; gene "C3G"; model_evidence "Supporting evidence includes similarity to: 1 Protein"; product "C3G guanyl-nucleotide exchange factor, transcript variant X7"; transcript_biotype "mRNA"; exon_number "26";
NW_027332222.1	Gnomon	exon	10251510	10251716	.	-	.	gene_id "C3G"; transcript_id "XM_073080070.1"; db_xref "GeneID:140747552"; db_xref "GenBank:XM_073080070.1"; experiment "COORDINATES: polyA evidence [ECO:0006239]"; gene "C3G"; model_evidence "Supporting evidence includes similarity to: 1 Protein"; product "C3G guanyl-nucleotide exchange factor, transcript variant X7"; transcript_biotype "mRNA"; exon_number "27";
NW_027332222.1	Gnomon	exon	10247237	10250209	.	-	.	gene_id "C3G"; transcript_id "XM_073080070.1"; db_xref "GeneID:140747552"; db_xref "GenBank:XM_073080070.1"; experiment "COORDINATES: polyA evidence [ECO:0006239]"; gene "C3G"; model_evidence "Supporting evidence includes similarity to: 1 Protein"; product "C3G guanyl-nucleotide exchange factor, transcript variant X7"; transcript_biotype "mRNA"; exon_number "28";
NW_027332222.1	Gnomon	CDS	10279898	10280585	.	-	0	gene_id "C3G"; transcript_id "XM_073080070.1"; db_xref "GeneID:140747552"; db_xref "GenBank:XP_072936171.1"; gbkey "CDS"; gene "C3G"; product "guanine nucleotide-releasing factor 2 isoform X3"; protein_id "XP_072936171.1"; exon_number "1";
NW_027332222.1	Gnomon	CDS	10273470	10273635	.	-	2	gene_id "C3G"; transcript_id "XM_073080070.1"; db_xref "GeneID:140747552"; db_xref "GenBank:XP_072936171.1"; gbkey "CDS"; gene "C3G"; product "guanine nucleotide-releasing factor 2 isoform X3"; protein_id "XP_072936171.1"; exon_number "2";
NW_027332222.1	Gnomon	CDS	10270481	10270589	.	-	1	gene_id "C3G"; transcript_id "XM_073080070.1"; db_xref "GeneID:140747552"; db_xref "GenBank:XP_072936171.1"; gbkey "CDS"; gene "C3G"; product "guanine nucleotide-releasing factor 2 isoform X3"; protein_id "XP_072936171.1"; exon_number "3";
NW_027332222.1	Gnomon	CDS	10270197	10270305	.	-	0	gene_id "C3G"; transcript_id "XM_073080070.1"; db_xref "GeneID:140747552"; db_xref "GenBank:XP_072936171.1"; gbkey "CDS"; gene "C3G"; product "guanine nucleotide-releasing factor 2 isoform X3"; protein_id "XP_072936171.1"; exon_number "4";
NW_027332222.1	Gnomon	CDS	10269567	10269881	.	-	2	gene_id "C3G"; transcript_id "XM_073080070.1"; db_xref "GeneID:140747552"; db_xref "GenBank:XP_072936171.1"; gbkey "CDS"; gene "C3G"; product "guanine nucleotide-releasing factor 2 isoform X3"; protein_id "XP_072936171.1"; exon_number "5";
NW_027332222.1	Gnomon	CDS	10267329	10267470	.	-	2	gene_id "C3G"; transcript_id "XM_073080070.1"; db_xref "GeneID:140747552"; db_xref "GenBank:XP_072936171.1"; gbkey "CDS"; gene "C3G"; product "guanine nucleotide-releasing factor 2 isoform X3"; protein_id "XP_072936171.1"; exon_number "6";
NW_027332222.1	Gnomon	CDS	10266075	10266155	.	-	1	gene_id "C3G"; transcript_id "XM_073080070.1"; db_xref "GeneID:140747552"; db_xref "GenBank:XP_072936171.1"; gbkey "CDS"; gene "C3G"; product "guanine nucleotide-releasing factor 2 isoform X3"; protein_id "XP_072936171.1"; exon_number "7";
NW_027332222.1	Gnomon	CDS	10265141	10265274	.	-	1	gene_id "C3G"; transcript_id "XM_073080070.1"; db_xref "GeneID:140747552"; db_xref "GenBank:XP_072936171.1"; gbkey "CDS"; gene "C3G"; product "guanine nucleotide-releasing factor 2 isoform X3"; protein_id "XP_072936171.1"; exon_number "8";
NW_027332222.1	Gnomon	CDS	10264018	10264114	.	-	2	gene_id "C3G"; transcript_id "XM_073080070.1"; db_xref "GeneID:140747552"; db_xref "GenBank:XP_072936171.1"; gbkey "CDS"; gene "C3G"; product "guanine nucleotide-releasing factor 2 isoform X3"; protein_id "XP_072936171.1"; exon_number "9";
NW_027332222.1	Gnomon	CDS	10263489	10263596	.	-	1	gene_id "C3G"; transcript_id "XM_073080070.1"; db_xref "GeneID:140747552"; db_xref "GenBank:XP_072936171.1"; gbkey "CDS"; gene "C3G"; product "guanine nucleotide-releasing factor 2 isoform X3"; protein_id "XP_072936171.1"; exon_number "10";
NW_027332222.1	Gnomon	CDS	10262986	10263096	.	-	1	gene_id "C3G"; transcript_id "XM_073080070.1"; db_xref "GeneID:140747552"; db_xref "GenBank:XP_072936171.1"; gbkey "CDS"; gene "C3G"; product "guanine nucleotide-releasing factor 2 isoform X3"; protein_id "XP_072936171.1"; exon_number "11";
NW_027332222.1	Gnomon	CDS	10262242	10262352	.	-	1	gene_id "C3G"; transcript_id "XM_073080070.1"; db_xref "GeneID:140747552"; db_xref "GenBank:XP_072936171.1"; gbkey "CDS"; gene "C3G"; product "guanine nucleotide-releasing factor 2 isoform X3"; protein_id "XP_072936171.1"; exon_number "12";
NW_027332222.1	Gnomon	CDS	10261382	10261485	.	-	1	gene_id "C3G"; transcript_id "XM_073080070.1"; db_xref "GeneID:140747552"; db_xref "GenBank:XP_072936171.1"; gbkey "CDS"; gene "C3G"; product "guanine nucleotide-releasing factor 2 isoform X3"; protein_id "XP_072936171.1"; exon_number "13";
NW_027332222.1	Gnomon	CDS	10259894	10259917	.	-	2	gene_id "C3G"; transcript_id "XM_073080070.1"; db_xref "GeneID:140747552"; db_xref "GenBank:XP_072936171.1"; gbkey "CDS"; gene "C3G"; product "guanine nucleotide-releasing factor 2 isoform X3"; protein_id "XP_072936171.1"; exon_number "14";
NW_027332222.1	Gnomon	CDS	10258825	10258930	.	-	2	gene_id "C3G"; transcript_id "XM_073080070.1"; db_xref "GeneID:140747552"; db_xref "GenBank:XP_072936171.1"; gbkey "CDS"; gene "C3G"; product "guanine nucleotide-releasing factor 2 isoform X3"; protein_id "XP_072936171.1"; exon_number "15";
NW_027332222.1	Gnomon	CDS	10258388	10258495	.	-	1	gene_id "C3G"; transcript_id "XM_073080070.1"; db_xref "GeneID:140747552"; db_xref "GenBank:XP_072936171.1"; gbkey "CDS"; gene "C3G"; product "guanine nucleotide-releasing factor 2 isoform X3"; protein_id "XP_072936171.1"; exon_number "16";
NW_027332222.1	Gnomon	CDS	10258190	10258289	.	-	1	gene_id "C3G"; transcript_id "XM_073080070.1"; db_xref "GeneID:140747552"; db_xref "GenBank:XP_072936171.1"; gbkey "CDS"; gene "C3G"; product "guanine nucleotide-releasing factor 2 isoform X3"; protein_id "XP_072936171.1"; exon_number "17";
NW_027332222.1	Gnomon	CDS	10257748	10257843	.	-	0	gene_id "C3G"; transcript_id "XM_073080070.1"; db_xref "GeneID:140747552"; db_xref "GenBank:XP_072936171.1"; gbkey "CDS"; gene "C3G"; product "guanine nucleotide-releasing factor 2 isoform X3"; protein_id "XP_072936171.1"; exon_number "18";
NW_027332222.1	Gnomon	CDS	10257219	10257329	.	-	0	gene_id "C3G"; transcript_id "XM_073080070.1"; db_xref "GeneID:140747552"; db_xref "GenBank:XP_072936171.1"; gbkey "CDS"; gene "C3G"; product "guanine nucleotide-releasing factor 2 isoform X3"; protein_id "XP_072936171.1"; exon_number "19";
NW_027332222.1	Gnomon	CDS	10256670	10256862	.	-	0	gene_id "C3G"; transcript_id "XM_073080070.1"; db_xref "GeneID:140747552"; db_xref "GenBank:XP_072936171.1"; gbkey "CDS"; gene "C3G"; product "guanine nucleotide-releasing factor 2 isoform X3"; protein_id "XP_072936171.1"; exon_number "20";
NW_027332222.1	Gnomon	CDS	10255425	10255436	.	-	2	gene_id "C3G"; transcript_id "XM_073080070.1"; db_xref "GeneID:140747552"; db_xref "GenBank:XP_072936171.1"; gbkey "CDS"; gene "C3G"; product "guanine nucleotide-releasing factor 2 isoform X3"; protein_id "XP_072936171.1"; exon_number "21";
NW_027332222.1	Gnomon	CDS	10254233	10254392	.	-	2	gene_id "C3G"; transcript_id "XM_073080070.1"; db_xref "GeneID:140747552"; db_xref "GenBank:XP_072936171.1"; gbkey "CDS"; gene "C3G"; product "guanine nucleotide-releasing factor 2 isoform X3"; protein_id "XP_072936171.1"; exon_number "22";
NW_027332222.1	Gnomon	CDS	10253806	10253944	.	-	1	gene_id "C3G"; transcript_id "XM_073080070.1"; db_xref "GeneID:140747552"; db_xref "GenBank:XP_072936171.1"; gbkey "CDS"; gene "C3G"; product "guanine nucleotide-releasing factor 2 isoform X3"; protein_id "XP_072936171.1"; exon_number "23";
NW_027332222.1	Gnomon	CDS	10253388	10253639	.	-	0	gene_id "C3G"; transcript_id "XM_073080070.1"; db_xref "GeneID:140747552"; db_xref "GenBank:XP_072936171.1"; gbkey "CDS"; gene "C3G"; product "guanine nucleotide-releasing factor 2 isoform X3"; protein_id "XP_072936171.1"; exon_number "24";
NW_027332222.1	Gnomon	CDS	10252789	10253042	.	-	0	gene_id "C3G"; transcript_id "XM_073080070.1"; db_xref "GeneID:140747552"; db_xref "GenBank:XP_072936171.1"; gbkey "CDS"; gene "C3G"; product "guanine nucleotide-releasing factor 2 isoform X3"; protein_id "XP_072936171.1"; exon_number "25";
NW_027332222.1	Gnomon	CDS	10252047	10252178	.	-	1	gene_id "C3G"; transcript_id "XM_073080070.1"; db_xref "GeneID:140747552"; db_xref "GenBank:XP_072936171.1"; gbkey "CDS"; gene "C3G"; product "guanine nucleotide-releasing factor 2 isoform X3"; protein_id "XP_072936171.1"; exon_number "26";
NW_027332222.1	Gnomon	CDS	10251536	10251716	.	-	1	gene_id "C3G"; transcript_id "XM_073080070.1"; db_xref "GeneID:140747552"; db_xref "GenBank:XP_072936171.1"; gbkey "CDS"; gene "C3G"; product "guanine nucleotide-releasing factor 2 isoform X3"; protein_id "XP_072936171.1"; exon_number "27";
NW_027332222.1	Gnomon	start_codon	10280583	10280585	.	-	0	gene_id "C3G"; transcript_id "XM_073080070.1"; db_xref "GeneID:140747552"; db_xref "GenBank:XP_072936171.1"; gbkey "CDS"; gene "C3G"; product "guanine nucleotide-releasing factor 2 isoform X3"; protein_id "XP_072936171.1"; exon_number "1";
NW_027332222.1	Gnomon	stop_codon	10251533	10251535	.	-	0	gene_id "C3G"; transcript_id "XM_073080070.1"; db_xref "GeneID:140747552"; db_xref "GenBank:XP_072936171.1"; gbkey "CDS"; gene "C3G"; product "guanine nucleotide-releasing factor 2 isoform X3"; protein_id "XP_072936171.1"; exon_number "27";
NW_027332222.1	Gnomon	transcript	10247237	10281649	.	-	.	gene_id "C3G"; transcript_id "XM_073080073.1"; db_xref "GeneID:140747552"; db_xref "GenBank:XM_073080073.1"; experiment "COORDINATES: polyA evidence [ECO:0006239]"; gbkey "mRNA"; gene "C3G"; model_evidence "Supporting evidence includes similarity to: 2 Proteins"; product "C3G guanyl-nucleotide exchange factor, transcript variant X10"; transcript_biotype "mRNA";
NW_027332222.1	Gnomon	exon	10279898	10281649	.	-	.	gene_id "C3G"; transcript_id "XM_073080073.1"; db_xref "GeneID:140747552"; db_xref "GenBank:XM_073080073.1"; experiment "COORDINATES: polyA evidence [ECO:0006239]"; gene "C3G"; model_evidence "Supporting evidence includes similarity to: 2 Proteins"; product "C3G guanyl-nucleotide exchange factor, transcript variant X10"; transcript_biotype "mRNA"; exon_number "1";
NW_027332222.1	Gnomon	exon	10273470	10273635	.	-	.	gene_id "C3G"; transcript_id "XM_073080073.1"; db_xref "GeneID:140747552"; db_xref "GenBank:XM_073080073.1"; experiment "COORDINATES: polyA evidence [ECO:0006239]"; gene "C3G"; model_evidence "Supporting evidence includes similarity to: 2 Proteins"; product "C3G guanyl-nucleotide exchange factor, transcript variant X10"; transcript_biotype "mRNA"; exon_number "2";
NW_027332222.1	Gnomon	exon	10270481	10270589	.	-	.	gene_id "C3G"; transcript_id "XM_073080073.1"; db_xref "GeneID:140747552"; db_xref "GenBank:XM_073080073.1"; experiment "COORDINATES: polyA evidence [ECO:0006239]"; gene "C3G"; model_evidence "Supporting evidence includes similarity to: 2 Proteins"; product "C3G guanyl-nucleotide exchange factor, transcript variant X10"; transcript_biotype "mRNA"; exon_number "3";
NW_027332222.1	Gnomon	exon	10270197	10270305	.	-	.	gene_id "C3G"; transcript_id "XM_073080073.1"; db_xref "GeneID:140747552"; db_xref "GenBank:XM_073080073.1"; experiment "COORDINATES: polyA evidence [ECO:0006239]"; gene "C3G"; model_evidence "Supporting evidence includes similarity to: 2 Proteins"; product "C3G guanyl-nucleotide exchange factor, transcript variant X10"; transcript_biotype "mRNA"; exon_number "4";
NW_027332222.1	Gnomon	exon	10269567	10269881	.	-	.	gene_id "C3G"; transcript_id "XM_073080073.1"; db_xref "GeneID:140747552"; db_xref "GenBank:XM_073080073.1"; experiment "COORDINATES: polyA evidence [ECO:0006239]"; gene "C3G"; model_evidence "Supporting evidence includes similarity to: 2 Proteins"; product "C3G guanyl-nucleotide exchange factor, transcript variant X10"; transcript_biotype "mRNA"; exon_number "5";
NW_027332222.1	Gnomon	exon	10267329	10267470	.	-	.	gene_id "C3G"; transcript_id "XM_073080073.1"; db_xref "GeneID:140747552"; db_xref "GenBank:XM_073080073.1"; experiment "COORDINATES: polyA evidence [ECO:0006239]"; gene "C3G"; model_evidence "Supporting evidence includes similarity to: 2 Proteins"; product "C3G guanyl-nucleotide exchange factor, transcript variant X10"; transcript_biotype "mRNA"; exon_number "6";
NW_027332222.1	Gnomon	exon	10266075	10266155	.	-	.	gene_id "C3G"; transcript_id "XM_073080073.1"; db_xref "GeneID:140747552"; db_xref "GenBank:XM_073080073.1"; experiment "COORDINATES: polyA evidence [ECO:0006239]"; gene "C3G"; model_evidence "Supporting evidence includes similarity to: 2 Proteins"; product "C3G guanyl-nucleotide exchange factor, transcript variant X10"; transcript_biotype "mRNA"; exon_number "7";
NW_027332222.1	Gnomon	exon	10265141	10265274	.	-	.	gene_id "C3G"; transcript_id "XM_073080073.1"; db_xref "GeneID:140747552"; db_xref "GenBank:XM_073080073.1"; experiment "COORDINATES: polyA evidence [ECO:0006239]"; gene "C3G"; model_evidence "Supporting evidence includes similarity to: 2 Proteins"; product "C3G guanyl-nucleotide exchange factor, transcript variant X10"; transcript_biotype "mRNA"; exon_number "8";
NW_027332222.1	Gnomon	exon	10264006	10264114	.	-	.	gene_id "C3G"; transcript_id "XM_073080073.1"; db_xref "GeneID:140747552"; db_xref "GenBank:XM_073080073.1"; experiment "COORDINATES: polyA evidence [ECO:0006239]"; gene "C3G"; model_evidence "Supporting evidence includes similarity to: 2 Proteins"; product "C3G guanyl-nucleotide exchange factor, transcript variant X10"; transcript_biotype "mRNA"; exon_number "9";
NW_027332222.1	Gnomon	exon	10263489	10263596	.	-	.	gene_id "C3G"; transcript_id "XM_073080073.1"; db_xref "GeneID:140747552"; db_xref "GenBank:XM_073080073.1"; experiment "COORDINATES: polyA evidence [ECO:0006239]"; gene "C3G"; model_evidence "Supporting evidence includes similarity to: 2 Proteins"; product "C3G guanyl-nucleotide exchange factor, transcript variant X10"; transcript_biotype "mRNA"; exon_number "10";
NW_027332222.1	Gnomon	exon	10262986	10263096	.	-	.	gene_id "C3G"; transcript_id "XM_073080073.1"; db_xref "GeneID:140747552"; db_xref "GenBank:XM_073080073.1"; experiment "COORDINATES: polyA evidence [ECO:0006239]"; gene "C3G"; model_evidence "Supporting evidence includes similarity to: 2 Proteins"; product "C3G guanyl-nucleotide exchange factor, transcript variant X10"; transcript_biotype "mRNA"; exon_number "11";
NW_027332222.1	Gnomon	exon	10262242	10262352	.	-	.	gene_id "C3G"; transcript_id "XM_073080073.1"; db_xref "GeneID:140747552"; db_xref "GenBank:XM_073080073.1"; experiment "COORDINATES: polyA evidence [ECO:0006239]"; gene "C3G"; model_evidence "Supporting evidence includes similarity to: 2 Proteins"; product "C3G guanyl-nucleotide exchange factor, transcript variant X10"; transcript_biotype "mRNA"; exon_number "12";
NW_027332222.1	Gnomon	exon	10261382	10261485	.	-	.	gene_id "C3G"; transcript_id "XM_073080073.1"; db_xref "GeneID:140747552"; db_xref "GenBank:XM_073080073.1"; experiment "COORDINATES: polyA evidence [ECO:0006239]"; gene "C3G"; model_evidence "Supporting evidence includes similarity to: 2 Proteins"; product "C3G guanyl-nucleotide exchange factor, transcript variant X10"; transcript_biotype "mRNA"; exon_number "13";
NW_027332222.1	Gnomon	exon	10258825	10258930	.	-	.	gene_id "C3G"; transcript_id "XM_073080073.1"; db_xref "GeneID:140747552"; db_xref "GenBank:XM_073080073.1"; experiment "COORDINATES: polyA evidence [ECO:0006239]"; gene "C3G"; model_evidence "Supporting evidence includes similarity to: 2 Proteins"; product "C3G guanyl-nucleotide exchange factor, transcript variant X10"; transcript_biotype "mRNA"; exon_number "14";
NW_027332222.1	Gnomon	exon	10258388	10258495	.	-	.	gene_id "C3G"; transcript_id "XM_073080073.1"; db_xref "GeneID:140747552"; db_xref "GenBank:XM_073080073.1"; experiment "COORDINATES: polyA evidence [ECO:0006239]"; gene "C3G"; model_evidence "Supporting evidence includes similarity to: 2 Proteins"; product "C3G guanyl-nucleotide exchange factor, transcript variant X10"; transcript_biotype "mRNA"; exon_number "15";
NW_027332222.1	Gnomon	exon	10258190	10258289	.	-	.	gene_id "C3G"; transcript_id "XM_073080073.1"; db_xref "GeneID:140747552"; db_xref "GenBank:XM_073080073.1"; experiment "COORDINATES: polyA evidence [ECO:0006239]"; gene "C3G"; model_evidence "Supporting evidence includes similarity to: 2 Proteins"; product "C3G guanyl-nucleotide exchange factor, transcript variant X10"; transcript_biotype "mRNA"; exon_number "16";
NW_027332222.1	Gnomon	exon	10257748	10257843	.	-	.	gene_id "C3G"; transcript_id "XM_073080073.1"; db_xref "GeneID:140747552"; db_xref "GenBank:XM_073080073.1"; experiment "COORDINATES: polyA evidence [ECO:0006239]"; gene "C3G"; model_evidence "Supporting evidence includes similarity to: 2 Proteins"; product "C3G guanyl-nucleotide exchange factor, transcript variant X10"; transcript_biotype "mRNA"; exon_number "17";
NW_027332222.1	Gnomon	exon	10257219	10257329	.	-	.	gene_id "C3G"; transcript_id "XM_073080073.1"; db_xref "GeneID:140747552"; db_xref "GenBank:XM_073080073.1"; experiment "COORDINATES: polyA evidence [ECO:0006239]"; gene "C3G"; model_evidence "Supporting evidence includes similarity to: 2 Proteins"; product "C3G guanyl-nucleotide exchange factor, transcript variant X10"; transcript_biotype "mRNA"; exon_number "18";
NW_027332222.1	Gnomon	exon	10256670	10256862	.	-	.	gene_id "C3G"; transcript_id "XM_073080073.1"; db_xref "GeneID:140747552"; db_xref "GenBank:XM_073080073.1"; experiment "COORDINATES: polyA evidence [ECO:0006239]"; gene "C3G"; model_evidence "Supporting evidence includes similarity to: 2 Proteins"; product "C3G guanyl-nucleotide exchange factor, transcript variant X10"; transcript_biotype "mRNA"; exon_number "19";
NW_027332222.1	Gnomon	exon	10255425	10255436	.	-	.	gene_id "C3G"; transcript_id "XM_073080073.1"; db_xref "GeneID:140747552"; db_xref "GenBank:XM_073080073.1"; experiment "COORDINATES: polyA evidence [ECO:0006239]"; gene "C3G"; model_evidence "Supporting evidence includes similarity to: 2 Proteins"; product "C3G guanyl-nucleotide exchange factor, transcript variant X10"; transcript_biotype "mRNA"; exon_number "20";
NW_027332222.1	Gnomon	exon	10254233	10254392	.	-	.	gene_id "C3G"; transcript_id "XM_073080073.1"; db_xref "GeneID:140747552"; db_xref "GenBank:XM_073080073.1"; experiment "COORDINATES: polyA evidence [ECO:0006239]"; gene "C3G"; model_evidence "Supporting evidence includes similarity to: 2 Proteins"; product "C3G guanyl-nucleotide exchange factor, transcript variant X10"; transcript_biotype "mRNA"; exon_number "21";
NW_027332222.1	Gnomon	exon	10253806	10253944	.	-	.	gene_id "C3G"; transcript_id "XM_073080073.1"; db_xref "GeneID:140747552"; db_xref "GenBank:XM_073080073.1"; experiment "COORDINATES: polyA evidence [ECO:0006239]"; gene "C3G"; model_evidence "Supporting evidence includes similarity to: 2 Proteins"; product "C3G guanyl-nucleotide exchange factor, transcript variant X10"; transcript_biotype "mRNA"; exon_number "22";
NW_027332222.1	Gnomon	exon	10253388	10253639	.	-	.	gene_id "C3G"; transcript_id "XM_073080073.1"; db_xref "GeneID:140747552"; db_xref "GenBank:XM_073080073.1"; experiment "COORDINATES: polyA evidence [ECO:0006239]"; gene "C3G"; model_evidence "Supporting evidence includes similarity to: 2 Proteins"; product "C3G guanyl-nucleotide exchange factor, transcript variant X10"; transcript_biotype "mRNA"; exon_number "23";
NW_027332222.1	Gnomon	exon	10252789	10253042	.	-	.	gene_id "C3G"; transcript_id "XM_073080073.1"; db_xref "GeneID:140747552"; db_xref "GenBank:XM_073080073.1"; experiment "COORDINATES: polyA evidence [ECO:0006239]"; gene "C3G"; model_evidence "Supporting evidence includes similarity to: 2 Proteins"; product "C3G guanyl-nucleotide exchange factor, transcript variant X10"; transcript_biotype "mRNA"; exon_number "24";
NW_027332222.1	Gnomon	exon	10252047	10252178	.	-	.	gene_id "C3G"; transcript_id "XM_073080073.1"; db_xref "GeneID:140747552"; db_xref "GenBank:XM_073080073.1"; experiment "COORDINATES: polyA evidence [ECO:0006239]"; gene "C3G"; model_evidence "Supporting evidence includes similarity to: 2 Proteins"; product "C3G guanyl-nucleotide exchange factor, transcript variant X10"; transcript_biotype "mRNA"; exon_number "25";
NW_027332222.1	Gnomon	exon	10251510	10251716	.	-	.	gene_id "C3G"; transcript_id "XM_073080073.1"; db_xref "GeneID:140747552"; db_xref "GenBank:XM_073080073.1"; experiment "COORDINATES: polyA evidence [ECO:0006239]"; gene "C3G"; model_evidence "Supporting evidence includes similarity to: 2 Proteins"; product "C3G guanyl-nucleotide exchange factor, transcript variant X10"; transcript_biotype "mRNA"; exon_number "26";
NW_027332222.1	Gnomon	exon	10247237	10250209	.	-	.	gene_id "C3G"; transcript_id "XM_073080073.1"; db_xref "GeneID:140747552"; db_xref "GenBank:XM_073080073.1"; experiment "COORDINATES: polyA evidence [ECO:0006239]"; gene "C3G"; model_evidence "Supporting evidence includes similarity to: 2 Proteins"; product "C3G guanyl-nucleotide exchange factor, transcript variant X10"; transcript_biotype "mRNA"; exon_number "27";
NW_027332222.1	Gnomon	CDS	10279898	10280585	.	-	0	gene_id "C3G"; transcript_id "XM_073080073.1"; db_xref "GeneID:140747552"; db_xref "GenBank:XP_072936174.1"; gbkey "CDS"; gene "C3G"; product "guanine nucleotide-releasing factor 2 isoform X6"; protein_id "XP_072936174.1"; exon_number "1";
NW_027332222.1	Gnomon	CDS	10273470	10273635	.	-	2	gene_id "C3G"; transcript_id "XM_073080073.1"; db_xref "GeneID:140747552"; db_xref "GenBank:XP_072936174.1"; gbkey "CDS"; gene "C3G"; product "guanine nucleotide-releasing factor 2 isoform X6"; protein_id "XP_072936174.1"; exon_number "2";
```
