## Supplementary material for "WntA expression and wing transcriptomics illuminate the evolution of stripe patterns in skipper butterflies": Data S1: Manually curated GTF Genome Annotation File: Data_S1_GCF_041222505.1_WU_Ecla_fem_2.2_manually_curated.gtf (part 74 of 164)

```
NW_027332222.1	Gnomon	CDS	10270481	10270589	.	-	1	gene_id "C3G"; transcript_id "XM_073080073.1"; db_xref "GeneID:140747552"; db_xref "GenBank:XP_072936174.1"; gbkey "CDS"; gene "C3G"; product "guanine nucleotide-releasing factor 2 isoform X6"; protein_id "XP_072936174.1"; exon_number "3";
NW_027332222.1	Gnomon	CDS	10270197	10270305	.	-	0	gene_id "C3G"; transcript_id "XM_073080073.1"; db_xref "GeneID:140747552"; db_xref "GenBank:XP_072936174.1"; gbkey "CDS"; gene "C3G"; product "guanine nucleotide-releasing factor 2 isoform X6"; protein_id "XP_072936174.1"; exon_number "4";
NW_027332222.1	Gnomon	CDS	10269567	10269881	.	-	2	gene_id "C3G"; transcript_id "XM_073080073.1"; db_xref "GeneID:140747552"; db_xref "GenBank:XP_072936174.1"; gbkey "CDS"; gene "C3G"; product "guanine nucleotide-releasing factor 2 isoform X6"; protein_id "XP_072936174.1"; exon_number "5";
NW_027332222.1	Gnomon	CDS	10267329	10267470	.	-	2	gene_id "C3G"; transcript_id "XM_073080073.1"; db_xref "GeneID:140747552"; db_xref "GenBank:XP_072936174.1"; gbkey "CDS"; gene "C3G"; product "guanine nucleotide-releasing factor 2 isoform X6"; protein_id "XP_072936174.1"; exon_number "6";
NW_027332222.1	Gnomon	CDS	10266075	10266155	.	-	1	gene_id "C3G"; transcript_id "XM_073080073.1"; db_xref "GeneID:140747552"; db_xref "GenBank:XP_072936174.1"; gbkey "CDS"; gene "C3G"; product "guanine nucleotide-releasing factor 2 isoform X6"; protein_id "XP_072936174.1"; exon_number "7";
NW_027332222.1	Gnomon	CDS	10265141	10265274	.	-	1	gene_id "C3G"; transcript_id "XM_073080073.1"; db_xref "GeneID:140747552"; db_xref "GenBank:XP_072936174.1"; gbkey "CDS"; gene "C3G"; product "guanine nucleotide-releasing factor 2 isoform X6"; protein_id "XP_072936174.1"; exon_number "8";
NW_027332222.1	Gnomon	CDS	10264006	10264114	.	-	2	gene_id "C3G"; transcript_id "XM_073080073.1"; db_xref "GeneID:140747552"; db_xref "GenBank:XP_072936174.1"; gbkey "CDS"; gene "C3G"; product "guanine nucleotide-releasing factor 2 isoform X6"; protein_id "XP_072936174.1"; exon_number "9";
NW_027332222.1	Gnomon	CDS	10263489	10263596	.	-	1	gene_id "C3G"; transcript_id "XM_073080073.1"; db_xref "GeneID:140747552"; db_xref "GenBank:XP_072936174.1"; gbkey "CDS"; gene "C3G"; product "guanine nucleotide-releasing factor 2 isoform X6"; protein_id "XP_072936174.1"; exon_number "10";
NW_027332222.1	Gnomon	CDS	10262986	10263096	.	-	1	gene_id "C3G"; transcript_id "XM_073080073.1"; db_xref "GeneID:140747552"; db_xref "GenBank:XP_072936174.1"; gbkey "CDS"; gene "C3G"; product "guanine nucleotide-releasing factor 2 isoform X6"; protein_id "XP_072936174.1"; exon_number "11";
NW_027332222.1	Gnomon	CDS	10262242	10262352	.	-	1	gene_id "C3G"; transcript_id "XM_073080073.1"; db_xref "GeneID:140747552"; db_xref "GenBank:XP_072936174.1"; gbkey "CDS"; gene "C3G"; product "guanine nucleotide-releasing factor 2 isoform X6"; protein_id "XP_072936174.1"; exon_number "12";
NW_027332222.1	Gnomon	CDS	10261382	10261485	.	-	1	gene_id "C3G"; transcript_id "XM_073080073.1"; db_xref "GeneID:140747552"; db_xref "GenBank:XP_072936174.1"; gbkey "CDS"; gene "C3G"; product "guanine nucleotide-releasing factor 2 isoform X6"; protein_id "XP_072936174.1"; exon_number "13";
NW_027332222.1	Gnomon	CDS	10258825	10258930	.	-	2	gene_id "C3G"; transcript_id "XM_073080073.1"; db_xref "GeneID:140747552"; db_xref "GenBank:XP_072936174.1"; gbkey "CDS"; gene "C3G"; product "guanine nucleotide-releasing factor 2 isoform X6"; protein_id "XP_072936174.1"; exon_number "14";
NW_027332222.1	Gnomon	CDS	10258388	10258495	.	-	1	gene_id "C3G"; transcript_id "XM_073080073.1"; db_xref "GeneID:140747552"; db_xref "GenBank:XP_072936174.1"; gbkey "CDS"; gene "C3G"; product "guanine nucleotide-releasing factor 2 isoform X6"; protein_id "XP_072936174.1"; exon_number "15";
NW_027332222.1	Gnomon	CDS	10258190	10258289	.	-	1	gene_id "C3G"; transcript_id "XM_073080073.1"; db_xref "GeneID:140747552"; db_xref "GenBank:XP_072936174.1"; gbkey "CDS"; gene "C3G"; product "guanine nucleotide-releasing factor 2 isoform X6"; protein_id "XP_072936174.1"; exon_number "16";
NW_027332222.1	Gnomon	CDS	10257748	10257843	.	-	0	gene_id "C3G"; transcript_id "XM_073080073.1"; db_xref "GeneID:140747552"; db_xref "GenBank:XP_072936174.1"; gbkey "CDS"; gene "C3G"; product "guanine nucleotide-releasing factor 2 isoform X6"; protein_id "XP_072936174.1"; exon_number "17";
NW_027332222.1	Gnomon	CDS	10257219	10257329	.	-	0	gene_id "C3G"; transcript_id "XM_073080073.1"; db_xref "GeneID:140747552"; db_xref "GenBank:XP_072936174.1"; gbkey "CDS"; gene "C3G"; product "guanine nucleotide-releasing factor 2 isoform X6"; protein_id "XP_072936174.1"; exon_number "18";
NW_027332222.1	Gnomon	CDS	10256670	10256862	.	-	0	gene_id "C3G"; transcript_id "XM_073080073.1"; db_xref "GeneID:140747552"; db_xref "GenBank:XP_072936174.1"; gbkey "CDS"; gene "C3G"; product "guanine nucleotide-releasing factor 2 isoform X6"; protein_id "XP_072936174.1"; exon_number "19";
NW_027332222.1	Gnomon	CDS	10255425	10255436	.	-	2	gene_id "C3G"; transcript_id "XM_073080073.1"; db_xref "GeneID:140747552"; db_xref "GenBank:XP_072936174.1"; gbkey "CDS"; gene "C3G"; product "guanine nucleotide-releasing factor 2 isoform X6"; protein_id "XP_072936174.1"; exon_number "20";
NW_027332222.1	Gnomon	CDS	10254233	10254392	.	-	2	gene_id "C3G"; transcript_id "XM_073080073.1"; db_xref "GeneID:140747552"; db_xref "GenBank:XP_072936174.1"; gbkey "CDS"; gene "C3G"; product "guanine nucleotide-releasing factor 2 isoform X6"; protein_id "XP_072936174.1"; exon_number "21";
NW_027332222.1	Gnomon	CDS	10253806	10253944	.	-	1	gene_id "C3G"; transcript_id "XM_073080073.1"; db_xref "GeneID:140747552"; db_xref "GenBank:XP_072936174.1"; gbkey "CDS"; gene "C3G"; product "guanine nucleotide-releasing factor 2 isoform X6"; protein_id "XP_072936174.1"; exon_number "22";
NW_027332222.1	Gnomon	CDS	10253388	10253639	.	-	0	gene_id "C3G"; transcript_id "XM_073080073.1"; db_xref "GeneID:140747552"; db_xref "GenBank:XP_072936174.1"; gbkey "CDS"; gene "C3G"; product "guanine nucleotide-releasing factor 2 isoform X6"; protein_id "XP_072936174.1"; exon_number "23";
NW_027332222.1	Gnomon	CDS	10252789	10253042	.	-	0	gene_id "C3G"; transcript_id "XM_073080073.1"; db_xref "GeneID:140747552"; db_xref "GenBank:XP_072936174.1"; gbkey "CDS"; gene "C3G"; product "guanine nucleotide-releasing factor 2 isoform X6"; protein_id "XP_072936174.1"; exon_number "24";
NW_027332222.1	Gnomon	CDS	10252047	10252178	.	-	1	gene_id "C3G"; transcript_id "XM_073080073.1"; db_xref "GeneID:140747552"; db_xref "GenBank:XP_072936174.1"; gbkey "CDS"; gene "C3G"; product "guanine nucleotide-releasing factor 2 isoform X6"; protein_id "XP_072936174.1"; exon_number "25";
NW_027332222.1	Gnomon	CDS	10251536	10251716	.	-	1	gene_id "C3G"; transcript_id "XM_073080073.1"; db_xref "GeneID:140747552"; db_xref "GenBank:XP_072936174.1"; gbkey "CDS"; gene "C3G"; product "guanine nucleotide-releasing factor 2 isoform X6"; protein_id "XP_072936174.1"; exon_number "26";
NW_027332222.1	Gnomon	start_codon	10280583	10280585	.	-	0	gene_id "C3G"; transcript_id "XM_073080073.1"; db_xref "GeneID:140747552"; db_xref "GenBank:XP_072936174.1"; gbkey "CDS"; gene "C3G"; product "guanine nucleotide-releasing factor 2 isoform X6"; protein_id "XP_072936174.1"; exon_number "1";
NW_027332222.1	Gnomon	stop_codon	10251533	10251535	.	-	0	gene_id "C3G"; transcript_id "XM_073080073.1"; db_xref "GeneID:140747552"; db_xref "GenBank:XP_072936174.1"; gbkey "CDS"; gene "C3G"; product "guanine nucleotide-releasing factor 2 isoform X6"; protein_id "XP_072936174.1"; exon_number "26";
NW_027332222.1	Gnomon	transcript	10247237	10281649	.	-	.	gene_id "C3G"; transcript_id "XM_073080071.1"; db_xref "GeneID:140747552"; db_xref "GenBank:XM_073080071.1"; experiment "COORDINATES: polyA evidence [ECO:0006239]"; gbkey "mRNA"; gene "C3G"; model_evidence "Supporting evidence includes similarity to: 2 Proteins"; product "C3G guanyl-nucleotide exchange factor, transcript variant X8"; transcript_biotype "mRNA";
NW_027332222.1	Gnomon	exon	10279898	10281649	.	-	.	gene_id "C3G"; transcript_id "XM_073080071.1"; db_xref "GeneID:140747552"; db_xref "GenBank:XM_073080071.1"; experiment "COORDINATES: polyA evidence [ECO:0006239]"; gene "C3G"; model_evidence "Supporting evidence includes similarity to: 2 Proteins"; product "C3G guanyl-nucleotide exchange factor, transcript variant X8"; transcript_biotype "mRNA"; exon_number "1";
NW_027332222.1	Gnomon	exon	10273470	10273635	.	-	.	gene_id "C3G"; transcript_id "XM_073080071.1"; db_xref "GeneID:140747552"; db_xref "GenBank:XM_073080071.1"; experiment "COORDINATES: polyA evidence [ECO:0006239]"; gene "C3G"; model_evidence "Supporting evidence includes similarity to: 2 Proteins"; product "C3G guanyl-nucleotide exchange factor, transcript variant X8"; transcript_biotype "mRNA"; exon_number "2";
NW_027332222.1	Gnomon	exon	10270481	10270589	.	-	.	gene_id "C3G"; transcript_id "XM_073080071.1"; db_xref "GeneID:140747552"; db_xref "GenBank:XM_073080071.1"; experiment "COORDINATES: polyA evidence [ECO:0006239]"; gene "C3G"; model_evidence "Supporting evidence includes similarity to: 2 Proteins"; product "C3G guanyl-nucleotide exchange factor, transcript variant X8"; transcript_biotype "mRNA"; exon_number "3";
NW_027332222.1	Gnomon	exon	10270197	10270305	.	-	.	gene_id "C3G"; transcript_id "XM_073080071.1"; db_xref "GeneID:140747552"; db_xref "GenBank:XM_073080071.1"; experiment "COORDINATES: polyA evidence [ECO:0006239]"; gene "C3G"; model_evidence "Supporting evidence includes similarity to: 2 Proteins"; product "C3G guanyl-nucleotide exchange factor, transcript variant X8"; transcript_biotype "mRNA"; exon_number "4";
NW_027332222.1	Gnomon	exon	10269567	10269881	.	-	.	gene_id "C3G"; transcript_id "XM_073080071.1"; db_xref "GeneID:140747552"; db_xref "GenBank:XM_073080071.1"; experiment "COORDINATES: polyA evidence [ECO:0006239]"; gene "C3G"; model_evidence "Supporting evidence includes similarity to: 2 Proteins"; product "C3G guanyl-nucleotide exchange factor, transcript variant X8"; transcript_biotype "mRNA"; exon_number "5";
NW_027332222.1	Gnomon	exon	10267329	10267470	.	-	.	gene_id "C3G"; transcript_id "XM_073080071.1"; db_xref "GeneID:140747552"; db_xref "GenBank:XM_073080071.1"; experiment "COORDINATES: polyA evidence [ECO:0006239]"; gene "C3G"; model_evidence "Supporting evidence includes similarity to: 2 Proteins"; product "C3G guanyl-nucleotide exchange factor, transcript variant X8"; transcript_biotype "mRNA"; exon_number "6";
NW_027332222.1	Gnomon	exon	10266075	10266155	.	-	.	gene_id "C3G"; transcript_id "XM_073080071.1"; db_xref "GeneID:140747552"; db_xref "GenBank:XM_073080071.1"; experiment "COORDINATES: polyA evidence [ECO:0006239]"; gene "C3G"; model_evidence "Supporting evidence includes similarity to: 2 Proteins"; product "C3G guanyl-nucleotide exchange factor, transcript variant X8"; transcript_biotype "mRNA"; exon_number "7";
NW_027332222.1	Gnomon	exon	10265141	10265274	.	-	.	gene_id "C3G"; transcript_id "XM_073080071.1"; db_xref "GeneID:140747552"; db_xref "GenBank:XM_073080071.1"; experiment "COORDINATES: polyA evidence [ECO:0006239]"; gene "C3G"; model_evidence "Supporting evidence includes similarity to: 2 Proteins"; product "C3G guanyl-nucleotide exchange factor, transcript variant X8"; transcript_biotype "mRNA"; exon_number "8";
NW_027332222.1	Gnomon	exon	10264006	10264114	.	-	.	gene_id "C3G"; transcript_id "XM_073080071.1"; db_xref "GeneID:140747552"; db_xref "GenBank:XM_073080071.1"; experiment "COORDINATES: polyA evidence [ECO:0006239]"; gene "C3G"; model_evidence "Supporting evidence includes similarity to: 2 Proteins"; product "C3G guanyl-nucleotide exchange factor, transcript variant X8"; transcript_biotype "mRNA"; exon_number "9";
NW_027332222.1	Gnomon	exon	10263489	10263596	.	-	.	gene_id "C3G"; transcript_id "XM_073080071.1"; db_xref "GeneID:140747552"; db_xref "GenBank:XM_073080071.1"; experiment "COORDINATES: polyA evidence [ECO:0006239]"; gene "C3G"; model_evidence "Supporting evidence includes similarity to: 2 Proteins"; product "C3G guanyl-nucleotide exchange factor, transcript variant X8"; transcript_biotype "mRNA"; exon_number "10";
NW_027332222.1	Gnomon	exon	10262986	10263096	.	-	.	gene_id "C3G"; transcript_id "XM_073080071.1"; db_xref "GeneID:140747552"; db_xref "GenBank:XM_073080071.1"; experiment "COORDINATES: polyA evidence [ECO:0006239]"; gene "C3G"; model_evidence "Supporting evidence includes similarity to: 2 Proteins"; product "C3G guanyl-nucleotide exchange factor, transcript variant X8"; transcript_biotype "mRNA"; exon_number "11";
NW_027332222.1	Gnomon	exon	10262242	10262352	.	-	.	gene_id "C3G"; transcript_id "XM_073080071.1"; db_xref "GeneID:140747552"; db_xref "GenBank:XM_073080071.1"; experiment "COORDINATES: polyA evidence [ECO:0006239]"; gene "C3G"; model_evidence "Supporting evidence includes similarity to: 2 Proteins"; product "C3G guanyl-nucleotide exchange factor, transcript variant X8"; transcript_biotype "mRNA"; exon_number "12";
NW_027332222.1	Gnomon	exon	10261382	10261485	.	-	.	gene_id "C3G"; transcript_id "XM_073080071.1"; db_xref "GeneID:140747552"; db_xref "GenBank:XM_073080071.1"; experiment "COORDINATES: polyA evidence [ECO:0006239]"; gene "C3G"; model_evidence "Supporting evidence includes similarity to: 2 Proteins"; product "C3G guanyl-nucleotide exchange factor, transcript variant X8"; transcript_biotype "mRNA"; exon_number "13";
NW_027332222.1	Gnomon	exon	10259894	10259917	.	-	.	gene_id "C3G"; transcript_id "XM_073080071.1"; db_xref "GeneID:140747552"; db_xref "GenBank:XM_073080071.1"; experiment "COORDINATES: polyA evidence [ECO:0006239]"; gene "C3G"; model_evidence "Supporting evidence includes similarity to: 2 Proteins"; product "C3G guanyl-nucleotide exchange factor, transcript variant X8"; transcript_biotype "mRNA"; exon_number "14";
NW_027332222.1	Gnomon	exon	10258825	10258930	.	-	.	gene_id "C3G"; transcript_id "XM_073080071.1"; db_xref "GeneID:140747552"; db_xref "GenBank:XM_073080071.1"; experiment "COORDINATES: polyA evidence [ECO:0006239]"; gene "C3G"; model_evidence "Supporting evidence includes similarity to: 2 Proteins"; product "C3G guanyl-nucleotide exchange factor, transcript variant X8"; transcript_biotype "mRNA"; exon_number "15";
NW_027332222.1	Gnomon	exon	10258388	10258495	.	-	.	gene_id "C3G"; transcript_id "XM_073080071.1"; db_xref "GeneID:140747552"; db_xref "GenBank:XM_073080071.1"; experiment "COORDINATES: polyA evidence [ECO:0006239]"; gene "C3G"; model_evidence "Supporting evidence includes similarity to: 2 Proteins"; product "C3G guanyl-nucleotide exchange factor, transcript variant X8"; transcript_biotype "mRNA"; exon_number "16";
NW_027332222.1	Gnomon	exon	10258190	10258289	.	-	.	gene_id "C3G"; transcript_id "XM_073080071.1"; db_xref "GeneID:140747552"; db_xref "GenBank:XM_073080071.1"; experiment "COORDINATES: polyA evidence [ECO:0006239]"; gene "C3G"; model_evidence "Supporting evidence includes similarity to: 2 Proteins"; product "C3G guanyl-nucleotide exchange factor, transcript variant X8"; transcript_biotype "mRNA"; exon_number "17";
NW_027332222.1	Gnomon	exon	10257748	10257843	.	-	.	gene_id "C3G"; transcript_id "XM_073080071.1"; db_xref "GeneID:140747552"; db_xref "GenBank:XM_073080071.1"; experiment "COORDINATES: polyA evidence [ECO:0006239]"; gene "C3G"; model_evidence "Supporting evidence includes similarity to: 2 Proteins"; product "C3G guanyl-nucleotide exchange factor, transcript variant X8"; transcript_biotype "mRNA"; exon_number "18";
NW_027332222.1	Gnomon	exon	10257219	10257329	.	-	.	gene_id "C3G"; transcript_id "XM_073080071.1"; db_xref "GeneID:140747552"; db_xref "GenBank:XM_073080071.1"; experiment "COORDINATES: polyA evidence [ECO:0006239]"; gene "C3G"; model_evidence "Supporting evidence includes similarity to: 2 Proteins"; product "C3G guanyl-nucleotide exchange factor, transcript variant X8"; transcript_biotype "mRNA"; exon_number "19";
NW_027332222.1	Gnomon	exon	10256670	10256862	.	-	.	gene_id "C3G"; transcript_id "XM_073080071.1"; db_xref "GeneID:140747552"; db_xref "GenBank:XM_073080071.1"; experiment "COORDINATES: polyA evidence [ECO:0006239]"; gene "C3G"; model_evidence "Supporting evidence includes similarity to: 2 Proteins"; product "C3G guanyl-nucleotide exchange factor, transcript variant X8"; transcript_biotype "mRNA"; exon_number "20";
NW_027332222.1	Gnomon	exon	10254233	10254392	.	-	.	gene_id "C3G"; transcript_id "XM_073080071.1"; db_xref "GeneID:140747552"; db_xref "GenBank:XM_073080071.1"; experiment "COORDINATES: polyA evidence [ECO:0006239]"; gene "C3G"; model_evidence "Supporting evidence includes similarity to: 2 Proteins"; product "C3G guanyl-nucleotide exchange factor, transcript variant X8"; transcript_biotype "mRNA"; exon_number "21";
NW_027332222.1	Gnomon	exon	10253806	10253944	.	-	.	gene_id "C3G"; transcript_id "XM_073080071.1"; db_xref "GeneID:140747552"; db_xref "GenBank:XM_073080071.1"; experiment "COORDINATES: polyA evidence [ECO:0006239]"; gene "C3G"; model_evidence "Supporting evidence includes similarity to: 2 Proteins"; product "C3G guanyl-nucleotide exchange factor, transcript variant X8"; transcript_biotype "mRNA"; exon_number "22";
NW_027332222.1	Gnomon	exon	10253388	10253639	.	-	.	gene_id "C3G"; transcript_id "XM_073080071.1"; db_xref "GeneID:140747552"; db_xref "GenBank:XM_073080071.1"; experiment "COORDINATES: polyA evidence [ECO:0006239]"; gene "C3G"; model_evidence "Supporting evidence includes similarity to: 2 Proteins"; product "C3G guanyl-nucleotide exchange factor, transcript variant X8"; transcript_biotype "mRNA"; exon_number "23";
NW_027332222.1	Gnomon	exon	10252789	10253042	.	-	.	gene_id "C3G"; transcript_id "XM_073080071.1"; db_xref "GeneID:140747552"; db_xref "GenBank:XM_073080071.1"; experiment "COORDINATES: polyA evidence [ECO:0006239]"; gene "C3G"; model_evidence "Supporting evidence includes similarity to: 2 Proteins"; product "C3G guanyl-nucleotide exchange factor, transcript variant X8"; transcript_biotype "mRNA"; exon_number "24";
NW_027332222.1	Gnomon	exon	10252047	10252178	.	-	.	gene_id "C3G"; transcript_id "XM_073080071.1"; db_xref "GeneID:140747552"; db_xref "GenBank:XM_073080071.1"; experiment "COORDINATES: polyA evidence [ECO:0006239]"; gene "C3G"; model_evidence "Supporting evidence includes similarity to: 2 Proteins"; product "C3G guanyl-nucleotide exchange factor, transcript variant X8"; transcript_biotype "mRNA"; exon_number "25";
NW_027332222.1	Gnomon	exon	10251510	10251716	.	-	.	gene_id "C3G"; transcript_id "XM_073080071.1"; db_xref "GeneID:140747552"; db_xref "GenBank:XM_073080071.1"; experiment "COORDINATES: polyA evidence [ECO:0006239]"; gene "C3G"; model_evidence "Supporting evidence includes similarity to: 2 Proteins"; product "C3G guanyl-nucleotide exchange factor, transcript variant X8"; transcript_biotype "mRNA"; exon_number "26";
NW_027332222.1	Gnomon	exon	10247237	10250209	.	-	.	gene_id "C3G"; transcript_id "XM_073080071.1"; db_xref "GeneID:140747552"; db_xref "GenBank:XM_073080071.1"; experiment "COORDINATES: polyA evidence [ECO:0006239]"; gene "C3G"; model_evidence "Supporting evidence includes similarity to: 2 Proteins"; product "C3G guanyl-nucleotide exchange factor, transcript variant X8"; transcript_biotype "mRNA"; exon_number "27";
NW_027332222.1	Gnomon	CDS	10279898	10280585	.	-	0	gene_id "C3G"; transcript_id "XM_073080071.1"; db_xref "GeneID:140747552"; db_xref "GenBank:XP_072936172.1"; gbkey "CDS"; gene "C3G"; product "guanine nucleotide-releasing factor 2 isoform X4"; protein_id "XP_072936172.1"; exon_number "1";
NW_027332222.1	Gnomon	CDS	10273470	10273635	.	-	2	gene_id "C3G"; transcript_id "XM_073080071.1"; db_xref "GeneID:140747552"; db_xref "GenBank:XP_072936172.1"; gbkey "CDS"; gene "C3G"; product "guanine nucleotide-releasing factor 2 isoform X4"; protein_id "XP_072936172.1"; exon_number "2";
NW_027332222.1	Gnomon	CDS	10270481	10270589	.	-	1	gene_id "C3G"; transcript_id "XM_073080071.1"; db_xref "GeneID:140747552"; db_xref "GenBank:XP_072936172.1"; gbkey "CDS"; gene "C3G"; product "guanine nucleotide-releasing factor 2 isoform X4"; protein_id "XP_072936172.1"; exon_number "3";
NW_027332222.1	Gnomon	CDS	10270197	10270305	.	-	0	gene_id "C3G"; transcript_id "XM_073080071.1"; db_xref "GeneID:140747552"; db_xref "GenBank:XP_072936172.1"; gbkey "CDS"; gene "C3G"; product "guanine nucleotide-releasing factor 2 isoform X4"; protein_id "XP_072936172.1"; exon_number "4";
NW_027332222.1	Gnomon	CDS	10269567	10269881	.	-	2	gene_id "C3G"; transcript_id "XM_073080071.1"; db_xref "GeneID:140747552"; db_xref "GenBank:XP_072936172.1"; gbkey "CDS"; gene "C3G"; product "guanine nucleotide-releasing factor 2 isoform X4"; protein_id "XP_072936172.1"; exon_number "5";
NW_027332222.1	Gnomon	CDS	10267329	10267470	.	-	2	gene_id "C3G"; transcript_id "XM_073080071.1"; db_xref "GeneID:140747552"; db_xref "GenBank:XP_072936172.1"; gbkey "CDS"; gene "C3G"; product "guanine nucleotide-releasing factor 2 isoform X4"; protein_id "XP_072936172.1"; exon_number "6";
NW_027332222.1	Gnomon	CDS	10266075	10266155	.	-	1	gene_id "C3G"; transcript_id "XM_073080071.1"; db_xref "GeneID:140747552"; db_xref "GenBank:XP_072936172.1"; gbkey "CDS"; gene "C3G"; product "guanine nucleotide-releasing factor 2 isoform X4"; protein_id "XP_072936172.1"; exon_number "7";
NW_027332222.1	Gnomon	CDS	10265141	10265274	.	-	1	gene_id "C3G"; transcript_id "XM_073080071.1"; db_xref "GeneID:140747552"; db_xref "GenBank:XP_072936172.1"; gbkey "CDS"; gene "C3G"; product "guanine nucleotide-releasing factor 2 isoform X4"; protein_id "XP_072936172.1"; exon_number "8";
NW_027332222.1	Gnomon	CDS	10264006	10264114	.	-	2	gene_id "C3G"; transcript_id "XM_073080071.1"; db_xref "GeneID:140747552"; db_xref "GenBank:XP_072936172.1"; gbkey "CDS"; gene "C3G"; product "guanine nucleotide-releasing factor 2 isoform X4"; protein_id "XP_072936172.1"; exon_number "9";
NW_027332222.1	Gnomon	CDS	10263489	10263596	.	-	1	gene_id "C3G"; transcript_id "XM_073080071.1"; db_xref "GeneID:140747552"; db_xref "GenBank:XP_072936172.1"; gbkey "CDS"; gene "C3G"; product "guanine nucleotide-releasing factor 2 isoform X4"; protein_id "XP_072936172.1"; exon_number "10";
NW_027332222.1	Gnomon	CDS	10262986	10263096	.	-	1	gene_id "C3G"; transcript_id "XM_073080071.1"; db_xref "GeneID:140747552"; db_xref "GenBank:XP_072936172.1"; gbkey "CDS"; gene "C3G"; product "guanine nucleotide-releasing factor 2 isoform X4"; protein_id "XP_072936172.1"; exon_number "11";
NW_027332222.1	Gnomon	CDS	10262242	10262352	.	-	1	gene_id "C3G"; transcript_id "XM_073080071.1"; db_xref "GeneID:140747552"; db_xref "GenBank:XP_072936172.1"; gbkey "CDS"; gene "C3G"; product "guanine nucleotide-releasing factor 2 isoform X4"; protein_id "XP_072936172.1"; exon_number "12";
NW_027332222.1	Gnomon	CDS	10261382	10261485	.	-	1	gene_id "C3G"; transcript_id "XM_073080071.1"; db_xref "GeneID:140747552"; db_xref "GenBank:XP_072936172.1"; gbkey "CDS"; gene "C3G"; product "guanine nucleotide-releasing factor 2 isoform X4"; protein_id "XP_072936172.1"; exon_number "13";
NW_027332222.1	Gnomon	CDS	10259894	10259917	.	-	2	gene_id "C3G"; transcript_id "XM_073080071.1"; db_xref "GeneID:140747552"; db_xref "GenBank:XP_072936172.1"; gbkey "CDS"; gene "C3G"; product "guanine nucleotide-releasing factor 2 isoform X4"; protein_id "XP_072936172.1"; exon_number "14";
NW_027332222.1	Gnomon	CDS	10258825	10258930	.	-	2	gene_id "C3G"; transcript_id "XM_073080071.1"; db_xref "GeneID:140747552"; db_xref "GenBank:XP_072936172.1"; gbkey "CDS"; gene "C3G"; product "guanine nucleotide-releasing factor 2 isoform X4"; protein_id "XP_072936172.1"; exon_number "15";
NW_027332222.1	Gnomon	CDS	10258388	10258495	.	-	1	gene_id "C3G"; transcript_id "XM_073080071.1"; db_xref "GeneID:140747552"; db_xref "GenBank:XP_072936172.1"; gbkey "CDS"; gene "C3G"; product "guanine nucleotide-releasing factor 2 isoform X4"; protein_id "XP_072936172.1"; exon_number "16";
NW_027332222.1	Gnomon	CDS	10258190	10258289	.	-	1	gene_id "C3G"; transcript_id "XM_073080071.1"; db_xref "GeneID:140747552"; db_xref "GenBank:XP_072936172.1"; gbkey "CDS"; gene "C3G"; product "guanine nucleotide-releasing factor 2 isoform X4"; protein_id "XP_072936172.1"; exon_number "17";
NW_027332222.1	Gnomon	CDS	10257748	10257843	.	-	0	gene_id "C3G"; transcript_id "XM_073080071.1"; db_xref "GeneID:140747552"; db_xref "GenBank:XP_072936172.1"; gbkey "CDS"; gene "C3G"; product "guanine nucleotide-releasing factor 2 isoform X4"; protein_id "XP_072936172.1"; exon_number "18";
NW_027332222.1	Gnomon	CDS	10257219	10257329	.	-	0	gene_id "C3G"; transcript_id "XM_073080071.1"; db_xref "GeneID:140747552"; db_xref "GenBank:XP_072936172.1"; gbkey "CDS"; gene "C3G"; product "guanine nucleotide-releasing factor 2 isoform X4"; protein_id "XP_072936172.1"; exon_number "19";
NW_027332222.1	Gnomon	CDS	10256670	10256862	.	-	0	gene_id "C3G"; transcript_id "XM_073080071.1"; db_xref "GeneID:140747552"; db_xref "GenBank:XP_072936172.1"; gbkey "CDS"; gene "C3G"; product "guanine nucleotide-releasing factor 2 isoform X4"; protein_id "XP_072936172.1"; exon_number "20";
NW_027332222.1	Gnomon	CDS	10254233	10254392	.	-	2	gene_id "C3G"; transcript_id "XM_073080071.1"; db_xref "GeneID:140747552"; db_xref "GenBank:XP_072936172.1"; gbkey "CDS"; gene "C3G"; product "guanine nucleotide-releasing factor 2 isoform X4"; protein_id "XP_072936172.1"; exon_number "21";
NW_027332222.1	Gnomon	CDS	10253806	10253944	.	-	1	gene_id "C3G"; transcript_id "XM_073080071.1"; db_xref "GeneID:140747552"; db_xref "GenBank:XP_072936172.1"; gbkey "CDS"; gene "C3G"; product "guanine nucleotide-releasing factor 2 isoform X4"; protein_id "XP_072936172.1"; exon_number "22";
NW_027332222.1	Gnomon	CDS	10253388	10253639	.	-	0	gene_id "C3G"; transcript_id "XM_073080071.1"; db_xref "GeneID:140747552"; db_xref "GenBank:XP_072936172.1"; gbkey "CDS"; gene "C3G"; product "guanine nucleotide-releasing factor 2 isoform X4"; protein_id "XP_072936172.1"; exon_number "23";
NW_027332222.1	Gnomon	CDS	10252789	10253042	.	-	0	gene_id "C3G"; transcript_id "XM_073080071.1"; db_xref "GeneID:140747552"; db_xref "GenBank:XP_072936172.1"; gbkey "CDS"; gene "C3G"; product "guanine nucleotide-releasing factor 2 isoform X4"; protein_id "XP_072936172.1"; exon_number "24";
NW_027332222.1	Gnomon	CDS	10252047	10252178	.	-	1	gene_id "C3G"; transcript_id "XM_073080071.1"; db_xref "GeneID:140747552"; db_xref "GenBank:XP_072936172.1"; gbkey "CDS"; gene "C3G"; product "guanine nucleotide-releasing factor 2 isoform X4"; protein_id "XP_072936172.1"; exon_number "25";
NW_027332222.1	Gnomon	CDS	10251536	10251716	.	-	1	gene_id "C3G"; transcript_id "XM_073080071.1"; db_xref "GeneID:140747552"; db_xref "GenBank:XP_072936172.1"; gbkey "CDS"; gene "C3G"; product "guanine nucleotide-releasing factor 2 isoform X4"; protein_id "XP_072936172.1"; exon_number "26";
NW_027332222.1	Gnomon	start_codon	10280583	10280585	.	-	0	gene_id "C3G"; transcript_id "XM_073080071.1"; db_xref "GeneID:140747552"; db_xref "GenBank:XP_072936172.1"; gbkey "CDS"; gene "C3G"; product "guanine nucleotide-releasing factor 2 isoform X4"; protein_id "XP_072936172.1"; exon_number "1";
NW_027332222.1	Gnomon	stop_codon	10251533	10251535	.	-	0	gene_id "C3G"; transcript_id "XM_073080071.1"; db_xref "GeneID:140747552"; db_xref "GenBank:XP_072936172.1"; gbkey "CDS"; gene "C3G"; product "guanine nucleotide-releasing factor 2 isoform X4"; protein_id "XP_072936172.1"; exon_number "26";
NW_027332222.1	Gnomon	transcript	10247237	10281649	.	-	.	gene_id "C3G"; transcript_id "XM_073080076.1"; db_xref "GeneID:140747552"; db_xref "GenBank:XM_073080076.1"; experiment "COORDINATES: polyA evidence [ECO:0006239]"; gbkey "mRNA"; gene "C3G"; model_evidence "Supporting evidence includes similarity to: 2 Proteins"; product "C3G guanyl-nucleotide exchange factor, transcript variant X13"; transcript_biotype "mRNA";
NW_027332222.1	Gnomon	exon	10279898	10281649	.	-	.	gene_id "C3G"; transcript_id "XM_073080076.1"; db_xref "GeneID:140747552"; db_xref "GenBank:XM_073080076.1"; experiment "COORDINATES: polyA evidence [ECO:0006239]"; gene "C3G"; model_evidence "Supporting evidence includes similarity to: 2 Proteins"; product "C3G guanyl-nucleotide exchange factor, transcript variant X13"; transcript_biotype "mRNA"; exon_number "1";
NW_027332222.1	Gnomon	exon	10273470	10273635	.	-	.	gene_id "C3G"; transcript_id "XM_073080076.1"; db_xref "GeneID:140747552"; db_xref "GenBank:XM_073080076.1"; experiment "COORDINATES: polyA evidence [ECO:0006239]"; gene "C3G"; model_evidence "Supporting evidence includes similarity to: 2 Proteins"; product "C3G guanyl-nucleotide exchange factor, transcript variant X13"; transcript_biotype "mRNA"; exon_number "2";
NW_027332222.1	Gnomon	exon	10270481	10270589	.	-	.	gene_id "C3G"; transcript_id "XM_073080076.1"; db_xref "GeneID:140747552"; db_xref "GenBank:XM_073080076.1"; experiment "COORDINATES: polyA evidence [ECO:0006239]"; gene "C3G"; model_evidence "Supporting evidence includes similarity to: 2 Proteins"; product "C3G guanyl-nucleotide exchange factor, transcript variant X13"; transcript_biotype "mRNA"; exon_number "3";
NW_027332222.1	Gnomon	exon	10270197	10270305	.	-	.	gene_id "C3G"; transcript_id "XM_073080076.1"; db_xref "GeneID:140747552"; db_xref "GenBank:XM_073080076.1"; experiment "COORDINATES: polyA evidence [ECO:0006239]"; gene "C3G"; model_evidence "Supporting evidence includes similarity to: 2 Proteins"; product "C3G guanyl-nucleotide exchange factor, transcript variant X13"; transcript_biotype "mRNA"; exon_number "4";
NW_027332222.1	Gnomon	exon	10269567	10269881	.	-	.	gene_id "C3G"; transcript_id "XM_073080076.1"; db_xref "GeneID:140747552"; db_xref "GenBank:XM_073080076.1"; experiment "COORDINATES: polyA evidence [ECO:0006239]"; gene "C3G"; model_evidence "Supporting evidence includes similarity to: 2 Proteins"; product "C3G guanyl-nucleotide exchange factor, transcript variant X13"; transcript_biotype "mRNA"; exon_number "5";
NW_027332222.1	Gnomon	exon	10267329	10267470	.	-	.	gene_id "C3G"; transcript_id "XM_073080076.1"; db_xref "GeneID:140747552"; db_xref "GenBank:XM_073080076.1"; experiment "COORDINATES: polyA evidence [ECO:0006239]"; gene "C3G"; model_evidence "Supporting evidence includes similarity to: 2 Proteins"; product "C3G guanyl-nucleotide exchange factor, transcript variant X13"; transcript_biotype "mRNA"; exon_number "6";
NW_027332222.1	Gnomon	exon	10266075	10266155	.	-	.	gene_id "C3G"; transcript_id "XM_073080076.1"; db_xref "GeneID:140747552"; db_xref "GenBank:XM_073080076.1"; experiment "COORDINATES: polyA evidence [ECO:0006239]"; gene "C3G"; model_evidence "Supporting evidence includes similarity to: 2 Proteins"; product "C3G guanyl-nucleotide exchange factor, transcript variant X13"; transcript_biotype "mRNA"; exon_number "7";
NW_027332222.1	Gnomon	exon	10265141	10265274	.	-	.	gene_id "C3G"; transcript_id "XM_073080076.1"; db_xref "GeneID:140747552"; db_xref "GenBank:XM_073080076.1"; experiment "COORDINATES: polyA evidence [ECO:0006239]"; gene "C3G"; model_evidence "Supporting evidence includes similarity to: 2 Proteins"; product "C3G guanyl-nucleotide exchange factor, transcript variant X13"; transcript_biotype "mRNA"; exon_number "8";
NW_027332222.1	Gnomon	exon	10264006	10264114	.	-	.	gene_id "C3G"; transcript_id "XM_073080076.1"; db_xref "GeneID:140747552"; db_xref "GenBank:XM_073080076.1"; experiment "COORDINATES: polyA evidence [ECO:0006239]"; gene "C3G"; model_evidence "Supporting evidence includes similarity to: 2 Proteins"; product "C3G guanyl-nucleotide exchange factor, transcript variant X13"; transcript_biotype "mRNA"; exon_number "9";
NW_027332222.1	Gnomon	exon	10263489	10263596	.	-	.	gene_id "C3G"; transcript_id "XM_073080076.1"; db_xref "GeneID:140747552"; db_xref "GenBank:XM_073080076.1"; experiment "COORDINATES: polyA evidence [ECO:0006239]"; gene "C3G"; model_evidence "Supporting evidence includes similarity to: 2 Proteins"; product "C3G guanyl-nucleotide exchange factor, transcript variant X13"; transcript_biotype "mRNA"; exon_number "10";
NW_027332222.1	Gnomon	exon	10262986	10263096	.	-	.	gene_id "C3G"; transcript_id "XM_073080076.1"; db_xref "GeneID:140747552"; db_xref "GenBank:XM_073080076.1"; experiment "COORDINATES: polyA evidence [ECO:0006239]"; gene "C3G"; model_evidence "Supporting evidence includes similarity to: 2 Proteins"; product "C3G guanyl-nucleotide exchange factor, transcript variant X13"; transcript_biotype "mRNA"; exon_number "11";
NW_027332222.1	Gnomon	exon	10262242	10262352	.	-	.	gene_id "C3G"; transcript_id "XM_073080076.1"; db_xref "GeneID:140747552"; db_xref "GenBank:XM_073080076.1"; experiment "COORDINATES: polyA evidence [ECO:0006239]"; gene "C3G"; model_evidence "Supporting evidence includes similarity to: 2 Proteins"; product "C3G guanyl-nucleotide exchange factor, transcript variant X13"; transcript_biotype "mRNA"; exon_number "12";
NW_027332222.1	Gnomon	exon	10261382	10261485	.	-	.	gene_id "C3G"; transcript_id "XM_073080076.1"; db_xref "GeneID:140747552"; db_xref "GenBank:XM_073080076.1"; experiment "COORDINATES: polyA evidence [ECO:0006239]"; gene "C3G"; model_evidence "Supporting evidence includes similarity to: 2 Proteins"; product "C3G guanyl-nucleotide exchange factor, transcript variant X13"; transcript_biotype "mRNA"; exon_number "13";
NW_027332222.1	Gnomon	exon	10259894	10259917	.	-	.	gene_id "C3G"; transcript_id "XM_073080076.1"; db_xref "GeneID:140747552"; db_xref "GenBank:XM_073080076.1"; experiment "COORDINATES: polyA evidence [ECO:0006239]"; gene "C3G"; model_evidence "Supporting evidence includes similarity to: 2 Proteins"; product "C3G guanyl-nucleotide exchange factor, transcript variant X13"; transcript_biotype "mRNA"; exon_number "14";
NW_027332222.1	Gnomon	exon	10258825	10258930	.	-	.	gene_id "C3G"; transcript_id "XM_073080076.1"; db_xref "GeneID:140747552"; db_xref "GenBank:XM_073080076.1"; experiment "COORDINATES: polyA evidence [ECO:0006239]"; gene "C3G"; model_evidence "Supporting evidence includes similarity to: 2 Proteins"; product "C3G guanyl-nucleotide exchange factor, transcript variant X13"; transcript_biotype "mRNA"; exon_number "15";
NW_027332222.1	Gnomon	exon	10258388	10258495	.	-	.	gene_id "C3G"; transcript_id "XM_073080076.1"; db_xref "GeneID:140747552"; db_xref "GenBank:XM_073080076.1"; experiment "COORDINATES: polyA evidence [ECO:0006239]"; gene "C3G"; model_evidence "Supporting evidence includes similarity to: 2 Proteins"; product "C3G guanyl-nucleotide exchange factor, transcript variant X13"; transcript_biotype "mRNA"; exon_number "16";
NW_027332222.1	Gnomon	exon	10258190	10258289	.	-	.	gene_id "C3G"; transcript_id "XM_073080076.1"; db_xref "GeneID:140747552"; db_xref "GenBank:XM_073080076.1"; experiment "COORDINATES: polyA evidence [ECO:0006239]"; gene "C3G"; model_evidence "Supporting evidence includes similarity to: 2 Proteins"; product "C3G guanyl-nucleotide exchange factor, transcript variant X13"; transcript_biotype "mRNA"; exon_number "17";
NW_027332222.1	Gnomon	exon	10257748	10257843	.	-	.	gene_id "C3G"; transcript_id "XM_073080076.1"; db_xref "GeneID:140747552"; db_xref "GenBank:XM_073080076.1"; experiment "COORDINATES: polyA evidence [ECO:0006239]"; gene "C3G"; model_evidence "Supporting evidence includes similarity to: 2 Proteins"; product "C3G guanyl-nucleotide exchange factor, transcript variant X13"; transcript_biotype "mRNA"; exon_number "18";
NW_027332222.1	Gnomon	exon	10257219	10257329	.	-	.	gene_id "C3G"; transcript_id "XM_073080076.1"; db_xref "GeneID:140747552"; db_xref "GenBank:XM_073080076.1"; experiment "COORDINATES: polyA evidence [ECO:0006239]"; gene "C3G"; model_evidence "Supporting evidence includes similarity to: 2 Proteins"; product "C3G guanyl-nucleotide exchange factor, transcript variant X13"; transcript_biotype "mRNA"; exon_number "19";
NW_027332222.1	Gnomon	exon	10256670	10256862	.	-	.	gene_id "C3G"; transcript_id "XM_073080076.1"; db_xref "GeneID:140747552"; db_xref "GenBank:XM_073080076.1"; experiment "COORDINATES: polyA evidence [ECO:0006239]"; gene "C3G"; model_evidence "Supporting evidence includes similarity to: 2 Proteins"; product "C3G guanyl-nucleotide exchange factor, transcript variant X13"; transcript_biotype "mRNA"; exon_number "20";
NW_027332222.1	Gnomon	exon	10255425	10255436	.	-	.	gene_id "C3G"; transcript_id "XM_073080076.1"; db_xref "GeneID:140747552"; db_xref "GenBank:XM_073080076.1"; experiment "COORDINATES: polyA evidence [ECO:0006239]"; gene "C3G"; model_evidence "Supporting evidence includes similarity to: 2 Proteins"; product "C3G guanyl-nucleotide exchange factor, transcript variant X13"; transcript_biotype "mRNA"; exon_number "21";
NW_027332222.1	Gnomon	exon	10254233	10254392	.	-	.	gene_id "C3G"; transcript_id "XM_073080076.1"; db_xref "GeneID:140747552"; db_xref "GenBank:XM_073080076.1"; experiment "COORDINATES: polyA evidence [ECO:0006239]"; gene "C3G"; model_evidence "Supporting evidence includes similarity to: 2 Proteins"; product "C3G guanyl-nucleotide exchange factor, transcript variant X13"; transcript_biotype "mRNA"; exon_number "22";
NW_027332222.1	Gnomon	exon	10253806	10253944	.	-	.	gene_id "C3G"; transcript_id "XM_073080076.1"; db_xref "GeneID:140747552"; db_xref "GenBank:XM_073080076.1"; experiment "COORDINATES: polyA evidence [ECO:0006239]"; gene "C3G"; model_evidence "Supporting evidence includes similarity to: 2 Proteins"; product "C3G guanyl-nucleotide exchange factor, transcript variant X13"; transcript_biotype "mRNA"; exon_number "23";
NW_027332222.1	Gnomon	exon	10253388	10253639	.	-	.	gene_id "C3G"; transcript_id "XM_073080076.1"; db_xref "GeneID:140747552"; db_xref "GenBank:XM_073080076.1"; experiment "COORDINATES: polyA evidence [ECO:0006239]"; gene "C3G"; model_evidence "Supporting evidence includes similarity to: 2 Proteins"; product "C3G guanyl-nucleotide exchange factor, transcript variant X13"; transcript_biotype "mRNA"; exon_number "24";
NW_027332222.1	Gnomon	exon	10252789	10253042	.	-	.	gene_id "C3G"; transcript_id "XM_073080076.1"; db_xref "GeneID:140747552"; db_xref "GenBank:XM_073080076.1"; experiment "COORDINATES: polyA evidence [ECO:0006239]"; gene "C3G"; model_evidence "Supporting evidence includes similarity to: 2 Proteins"; product "C3G guanyl-nucleotide exchange factor, transcript variant X13"; transcript_biotype "mRNA"; exon_number "25";
NW_027332222.1	Gnomon	exon	10252047	10252178	.	-	.	gene_id "C3G"; transcript_id "XM_073080076.1"; db_xref "GeneID:140747552"; db_xref "GenBank:XM_073080076.1"; experiment "COORDINATES: polyA evidence [ECO:0006239]"; gene "C3G"; model_evidence "Supporting evidence includes similarity to: 2 Proteins"; product "C3G guanyl-nucleotide exchange factor, transcript variant X13"; transcript_biotype "mRNA"; exon_number "26";
NW_027332222.1	Gnomon	exon	10251605	10251713	.	-	.	gene_id "C3G"; transcript_id "XM_073080076.1"; db_xref "GeneID:140747552"; db_xref "GenBank:XM_073080076.1"; experiment "COORDINATES: polyA evidence [ECO:0006239]"; gene "C3G"; model_evidence "Supporting evidence includes similarity to: 2 Proteins"; product "C3G guanyl-nucleotide exchange factor, transcript variant X13"; transcript_biotype "mRNA"; exon_number "27";
NW_027332222.1	Gnomon	exon	10251510	10251546	.	-	.	gene_id "C3G"; transcript_id "XM_073080076.1"; db_xref "GeneID:140747552"; db_xref "GenBank:XM_073080076.1"; experiment "COORDINATES: polyA evidence [ECO:0006239]"; gene "C3G"; model_evidence "Supporting evidence includes similarity to: 2 Proteins"; product "C3G guanyl-nucleotide exchange factor, transcript variant X13"; transcript_biotype "mRNA"; exon_number "28";
NW_027332222.1	Gnomon	exon	10247237	10250209	.	-	.	gene_id "C3G"; transcript_id "XM_073080076.1"; db_xref "GeneID:140747552"; db_xref "GenBank:XM_073080076.1"; experiment "COORDINATES: polyA evidence [ECO:0006239]"; gene "C3G"; model_evidence "Supporting evidence includes similarity to: 2 Proteins"; product "C3G guanyl-nucleotide exchange factor, transcript variant X13"; transcript_biotype "mRNA"; exon_number "29";
NW_027332222.1	Gnomon	CDS	10279898	10280585	.	-	0	gene_id "C3G"; transcript_id "XM_073080076.1"; db_xref "GeneID:140747552"; db_xref "GenBank:XP_072936177.1"; gbkey "CDS"; gene "C3G"; product "guanine nucleotide-releasing factor 2 isoform X9"; protein_id "XP_072936177.1"; exon_number "1";
NW_027332222.1	Gnomon	CDS	10273470	10273635	.	-	2	gene_id "C3G"; transcript_id "XM_073080076.1"; db_xref "GeneID:140747552"; db_xref "GenBank:XP_072936177.1"; gbkey "CDS"; gene "C3G"; product "guanine nucleotide-releasing factor 2 isoform X9"; protein_id "XP_072936177.1"; exon_number "2";
NW_027332222.1	Gnomon	CDS	10270481	10270589	.	-	1	gene_id "C3G"; transcript_id "XM_073080076.1"; db_xref "GeneID:140747552"; db_xref "GenBank:XP_072936177.1"; gbkey "CDS"; gene "C3G"; product "guanine nucleotide-releasing factor 2 isoform X9"; protein_id "XP_072936177.1"; exon_number "3";
NW_027332222.1	Gnomon	CDS	10270197	10270305	.	-	0	gene_id "C3G"; transcript_id "XM_073080076.1"; db_xref "GeneID:140747552"; db_xref "GenBank:XP_072936177.1"; gbkey "CDS"; gene "C3G"; product "guanine nucleotide-releasing factor 2 isoform X9"; protein_id "XP_072936177.1"; exon_number "4";
NW_027332222.1	Gnomon	CDS	10269567	10269881	.	-	2	gene_id "C3G"; transcript_id "XM_073080076.1"; db_xref "GeneID:140747552"; db_xref "GenBank:XP_072936177.1"; gbkey "CDS"; gene "C3G"; product "guanine nucleotide-releasing factor 2 isoform X9"; protein_id "XP_072936177.1"; exon_number "5";
NW_027332222.1	Gnomon	CDS	10267329	10267470	.	-	2	gene_id "C3G"; transcript_id "XM_073080076.1"; db_xref "GeneID:140747552"; db_xref "GenBank:XP_072936177.1"; gbkey "CDS"; gene "C3G"; product "guanine nucleotide-releasing factor 2 isoform X9"; protein_id "XP_072936177.1"; exon_number "6";
NW_027332222.1	Gnomon	CDS	10266075	10266155	.	-	1	gene_id "C3G"; transcript_id "XM_073080076.1"; db_xref "GeneID:140747552"; db_xref "GenBank:XP_072936177.1"; gbkey "CDS"; gene "C3G"; product "guanine nucleotide-releasing factor 2 isoform X9"; protein_id "XP_072936177.1"; exon_number "7";
NW_027332222.1	Gnomon	CDS	10265141	10265274	.	-	1	gene_id "C3G"; transcript_id "XM_073080076.1"; db_xref "GeneID:140747552"; db_xref "GenBank:XP_072936177.1"; gbkey "CDS"; gene "C3G"; product "guanine nucleotide-releasing factor 2 isoform X9"; protein_id "XP_072936177.1"; exon_number "8";
NW_027332222.1	Gnomon	CDS	10264006	10264114	.	-	2	gene_id "C3G"; transcript_id "XM_073080076.1"; db_xref "GeneID:140747552"; db_xref "GenBank:XP_072936177.1"; gbkey "CDS"; gene "C3G"; product "guanine nucleotide-releasing factor 2 isoform X9"; protein_id "XP_072936177.1"; exon_number "9";
NW_027332222.1	Gnomon	CDS	10263489	10263596	.	-	1	gene_id "C3G"; transcript_id "XM_073080076.1"; db_xref "GeneID:140747552"; db_xref "GenBank:XP_072936177.1"; gbkey "CDS"; gene "C3G"; product "guanine nucleotide-releasing factor 2 isoform X9"; protein_id "XP_072936177.1"; exon_number "10";
NW_027332222.1	Gnomon	CDS	10262986	10263096	.	-	1	gene_id "C3G"; transcript_id "XM_073080076.1"; db_xref "GeneID:140747552"; db_xref "GenBank:XP_072936177.1"; gbkey "CDS"; gene "C3G"; product "guanine nucleotide-releasing factor 2 isoform X9"; protein_id "XP_072936177.1"; exon_number "11";
NW_027332222.1	Gnomon	CDS	10262242	10262352	.	-	1	gene_id "C3G"; transcript_id "XM_073080076.1"; db_xref "GeneID:140747552"; db_xref "GenBank:XP_072936177.1"; gbkey "CDS"; gene "C3G"; product "guanine nucleotide-releasing factor 2 isoform X9"; protein_id "XP_072936177.1"; exon_number "12";
NW_027332222.1	Gnomon	CDS	10261382	10261485	.	-	1	gene_id "C3G"; transcript_id "XM_073080076.1"; db_xref "GeneID:140747552"; db_xref "GenBank:XP_072936177.1"; gbkey "CDS"; gene "C3G"; product "guanine nucleotide-releasing factor 2 isoform X9"; protein_id "XP_072936177.1"; exon_number "13";
NW_027332222.1	Gnomon	CDS	10259894	10259917	.	-	2	gene_id "C3G"; transcript_id "XM_073080076.1"; db_xref "GeneID:140747552"; db_xref "GenBank:XP_072936177.1"; gbkey "CDS"; gene "C3G"; product "guanine nucleotide-releasing factor 2 isoform X9"; protein_id "XP_072936177.1"; exon_number "14";
NW_027332222.1	Gnomon	CDS	10258825	10258930	.	-	2	gene_id "C3G"; transcript_id "XM_073080076.1"; db_xref "GeneID:140747552"; db_xref "GenBank:XP_072936177.1"; gbkey "CDS"; gene "C3G"; product "guanine nucleotide-releasing factor 2 isoform X9"; protein_id "XP_072936177.1"; exon_number "15";
NW_027332222.1	Gnomon	CDS	10258388	10258495	.	-	1	gene_id "C3G"; transcript_id "XM_073080076.1"; db_xref "GeneID:140747552"; db_xref "GenBank:XP_072936177.1"; gbkey "CDS"; gene "C3G"; product "guanine nucleotide-releasing factor 2 isoform X9"; protein_id "XP_072936177.1"; exon_number "16";
NW_027332222.1	Gnomon	CDS	10258190	10258289	.	-	1	gene_id "C3G"; transcript_id "XM_073080076.1"; db_xref "GeneID:140747552"; db_xref "GenBank:XP_072936177.1"; gbkey "CDS"; gene "C3G"; product "guanine nucleotide-releasing factor 2 isoform X9"; protein_id "XP_072936177.1"; exon_number "17";
NW_027332222.1	Gnomon	CDS	10257748	10257843	.	-	0	gene_id "C3G"; transcript_id "XM_073080076.1"; db_xref "GeneID:140747552"; db_xref "GenBank:XP_072936177.1"; gbkey "CDS"; gene "C3G"; product "guanine nucleotide-releasing factor 2 isoform X9"; protein_id "XP_072936177.1"; exon_number "18";
NW_027332222.1	Gnomon	CDS	10257219	10257329	.	-	0	gene_id "C3G"; transcript_id "XM_073080076.1"; db_xref "GeneID:140747552"; db_xref "GenBank:XP_072936177.1"; gbkey "CDS"; gene "C3G"; product "guanine nucleotide-releasing factor 2 isoform X9"; protein_id "XP_072936177.1"; exon_number "19";
NW_027332222.1	Gnomon	CDS	10256670	10256862	.	-	0	gene_id "C3G"; transcript_id "XM_073080076.1"; db_xref "GeneID:140747552"; db_xref "GenBank:XP_072936177.1"; gbkey "CDS"; gene "C3G"; product "guanine nucleotide-releasing factor 2 isoform X9"; protein_id "XP_072936177.1"; exon_number "20";
NW_027332222.1	Gnomon	CDS	10255425	10255436	.	-	2	gene_id "C3G"; transcript_id "XM_073080076.1"; db_xref "GeneID:140747552"; db_xref "GenBank:XP_072936177.1"; gbkey "CDS"; gene "C3G"; product "guanine nucleotide-releasing factor 2 isoform X9"; protein_id "XP_072936177.1"; exon_number "21";
NW_027332222.1	Gnomon	CDS	10254233	10254392	.	-	2	gene_id "C3G"; transcript_id "XM_073080076.1"; db_xref "GeneID:140747552"; db_xref "GenBank:XP_072936177.1"; gbkey "CDS"; gene "C3G"; product "guanine nucleotide-releasing factor 2 isoform X9"; protein_id "XP_072936177.1"; exon_number "22";
NW_027332222.1	Gnomon	CDS	10253806	10253944	.	-	1	gene_id "C3G"; transcript_id "XM_073080076.1"; db_xref "GeneID:140747552"; db_xref "GenBank:XP_072936177.1"; gbkey "CDS"; gene "C3G"; product "guanine nucleotide-releasing factor 2 isoform X9"; protein_id "XP_072936177.1"; exon_number "23";
NW_027332222.1	Gnomon	CDS	10253388	10253639	.	-	0	gene_id "C3G"; transcript_id "XM_073080076.1"; db_xref "GeneID:140747552"; db_xref "GenBank:XP_072936177.1"; gbkey "CDS"; gene "C3G"; product "guanine nucleotide-releasing factor 2 isoform X9"; protein_id "XP_072936177.1"; exon_number "24";
NW_027332222.1	Gnomon	CDS	10252789	10253042	.	-	0	gene_id "C3G"; transcript_id "XM_073080076.1"; db_xref "GeneID:140747552"; db_xref "GenBank:XP_072936177.1"; gbkey "CDS"; gene "C3G"; product "guanine nucleotide-releasing factor 2 isoform X9"; protein_id "XP_072936177.1"; exon_number "25";
NW_027332222.1	Gnomon	CDS	10252047	10252178	.	-	1	gene_id "C3G"; transcript_id "XM_073080076.1"; db_xref "GeneID:140747552"; db_xref "GenBank:XP_072936177.1"; gbkey "CDS"; gene "C3G"; product "guanine nucleotide-releasing factor 2 isoform X9"; protein_id "XP_072936177.1"; exon_number "26";
NW_027332222.1	Gnomon	CDS	10251605	10251713	.	-	1	gene_id "C3G"; transcript_id "XM_073080076.1"; db_xref "GeneID:140747552"; db_xref "GenBank:XP_072936177.1"; gbkey "CDS"; gene "C3G"; product "guanine nucleotide-releasing factor 2 isoform X9"; protein_id "XP_072936177.1"; exon_number "27";
NW_027332222.1	Gnomon	CDS	10251510	10251546	.	-	0	gene_id "C3G"; transcript_id "XM_073080076.1"; db_xref "GeneID:140747552"; db_xref "GenBank:XP_072936177.1"; gbkey "CDS"; gene "C3G"; product "guanine nucleotide-releasing factor 2 isoform X9"; protein_id "XP_072936177.1"; exon_number "28";
NW_027332222.1	Gnomon	CDS	10250202	10250209	.	-	2	gene_id "C3G"; transcript_id "XM_073080076.1"; db_xref "GeneID:140747552"; db_xref "GenBank:XP_072936177.1"; gbkey "CDS"; gene "C3G"; product "guanine nucleotide-releasing factor 2 isoform X9"; protein_id "XP_072936177.1"; exon_number "29";
NW_027332222.1	Gnomon	start_codon	10280583	10280585	.	-	0	gene_id "C3G"; transcript_id "XM_073080076.1"; db_xref "GeneID:140747552"; db_xref "GenBank:XP_072936177.1"; gbkey "CDS"; gene "C3G"; product "guanine nucleotide-releasing factor 2 isoform X9"; protein_id "XP_072936177.1"; exon_number "1";
NW_027332222.1	Gnomon	stop_codon	10250199	10250201	.	-	0	gene_id "C3G"; transcript_id "XM_073080076.1"; db_xref "GeneID:140747552"; db_xref "GenBank:XP_072936177.1"; gbkey "CDS"; gene "C3G"; product "guanine nucleotide-releasing factor 2 isoform X9"; protein_id "XP_072936177.1"; exon_number "29";
NW_027332222.1	Gnomon	transcript	10247237	10281649	.	-	.	gene_id "C3G"; transcript_id "XM_073080069.1"; db_xref "GeneID:140747552"; db_xref "GenBank:XM_073080069.1"; experiment "COORDINATES: polyA evidence [ECO:0006239]"; gbkey "mRNA"; gene "C3G"; model_evidence "Supporting evidence includes similarity to: 2 Proteins"; product "C3G guanyl-nucleotide exchange factor, transcript variant X6"; transcript_biotype "mRNA";
NW_027332222.1	Gnomon	exon	10279898	10281649	.	-	.	gene_id "C3G"; transcript_id "XM_073080069.1"; db_xref "GeneID:140747552"; db_xref "GenBank:XM_073080069.1"; experiment "COORDINATES: polyA evidence [ECO:0006239]"; gene "C3G"; model_evidence "Supporting evidence includes similarity to: 2 Proteins"; product "C3G guanyl-nucleotide exchange factor, transcript variant X6"; transcript_biotype "mRNA"; exon_number "1";
NW_027332222.1	Gnomon	exon	10273470	10273635	.	-	.	gene_id "C3G"; transcript_id "XM_073080069.1"; db_xref "GeneID:140747552"; db_xref "GenBank:XM_073080069.1"; experiment "COORDINATES: polyA evidence [ECO:0006239]"; gene "C3G"; model_evidence "Supporting evidence includes similarity to: 2 Proteins"; product "C3G guanyl-nucleotide exchange factor, transcript variant X6"; transcript_biotype "mRNA"; exon_number "2";
NW_027332222.1	Gnomon	exon	10270481	10270589	.	-	.	gene_id "C3G"; transcript_id "XM_073080069.1"; db_xref "GeneID:140747552"; db_xref "GenBank:XM_073080069.1"; experiment "COORDINATES: polyA evidence [ECO:0006239]"; gene "C3G"; model_evidence "Supporting evidence includes similarity to: 2 Proteins"; product "C3G guanyl-nucleotide exchange factor, transcript variant X6"; transcript_biotype "mRNA"; exon_number "3";
NW_027332222.1	Gnomon	exon	10270197	10270305	.	-	.	gene_id "C3G"; transcript_id "XM_073080069.1"; db_xref "GeneID:140747552"; db_xref "GenBank:XM_073080069.1"; experiment "COORDINATES: polyA evidence [ECO:0006239]"; gene "C3G"; model_evidence "Supporting evidence includes similarity to: 2 Proteins"; product "C3G guanyl-nucleotide exchange factor, transcript variant X6"; transcript_biotype "mRNA"; exon_number "4";
NW_027332222.1	Gnomon	exon	10269567	10269881	.	-	.	gene_id "C3G"; transcript_id "XM_073080069.1"; db_xref "GeneID:140747552"; db_xref "GenBank:XM_073080069.1"; experiment "COORDINATES: polyA evidence [ECO:0006239]"; gene "C3G"; model_evidence "Supporting evidence includes similarity to: 2 Proteins"; product "C3G guanyl-nucleotide exchange factor, transcript variant X6"; transcript_biotype "mRNA"; exon_number "5";
NW_027332222.1	Gnomon	exon	10267329	10267470	.	-	.	gene_id "C3G"; transcript_id "XM_073080069.1"; db_xref "GeneID:140747552"; db_xref "GenBank:XM_073080069.1"; experiment "COORDINATES: polyA evidence [ECO:0006239]"; gene "C3G"; model_evidence "Supporting evidence includes similarity to: 2 Proteins"; product "C3G guanyl-nucleotide exchange factor, transcript variant X6"; transcript_biotype "mRNA"; exon_number "6";
NW_027332222.1	Gnomon	exon	10266075	10266155	.	-	.	gene_id "C3G"; transcript_id "XM_073080069.1"; db_xref "GeneID:140747552"; db_xref "GenBank:XM_073080069.1"; experiment "COORDINATES: polyA evidence [ECO:0006239]"; gene "C3G"; model_evidence "Supporting evidence includes similarity to: 2 Proteins"; product "C3G guanyl-nucleotide exchange factor, transcript variant X6"; transcript_biotype "mRNA"; exon_number "7";
NW_027332222.1	Gnomon	exon	10265141	10265274	.	-	.	gene_id "C3G"; transcript_id "XM_073080069.1"; db_xref "GeneID:140747552"; db_xref "GenBank:XM_073080069.1"; experiment "COORDINATES: polyA evidence [ECO:0006239]"; gene "C3G"; model_evidence "Supporting evidence includes similarity to: 2 Proteins"; product "C3G guanyl-nucleotide exchange factor, transcript variant X6"; transcript_biotype "mRNA"; exon_number "8";
NW_027332222.1	Gnomon	exon	10264006	10264114	.	-	.	gene_id "C3G"; transcript_id "XM_073080069.1"; db_xref "GeneID:140747552"; db_xref "GenBank:XM_073080069.1"; experiment "COORDINATES: polyA evidence [ECO:0006239]"; gene "C3G"; model_evidence "Supporting evidence includes similarity to: 2 Proteins"; product "C3G guanyl-nucleotide exchange factor, transcript variant X6"; transcript_biotype "mRNA"; exon_number "9";
NW_027332222.1	Gnomon	exon	10263489	10263596	.	-	.	gene_id "C3G"; transcript_id "XM_073080069.1"; db_xref "GeneID:140747552"; db_xref "GenBank:XM_073080069.1"; experiment "COORDINATES: polyA evidence [ECO:0006239]"; gene "C3G"; model_evidence "Supporting evidence includes similarity to: 2 Proteins"; product "C3G guanyl-nucleotide exchange factor, transcript variant X6"; transcript_biotype "mRNA"; exon_number "10";
NW_027332222.1	Gnomon	exon	10262986	10263096	.	-	.	gene_id "C3G"; transcript_id "XM_073080069.1"; db_xref "GeneID:140747552"; db_xref "GenBank:XM_073080069.1"; experiment "COORDINATES: polyA evidence [ECO:0006239]"; gene "C3G"; model_evidence "Supporting evidence includes similarity to: 2 Proteins"; product "C3G guanyl-nucleotide exchange factor, transcript variant X6"; transcript_biotype "mRNA"; exon_number "11";
NW_027332222.1	Gnomon	exon	10262242	10262352	.	-	.	gene_id "C3G"; transcript_id "XM_073080069.1"; db_xref "GeneID:140747552"; db_xref "GenBank:XM_073080069.1"; experiment "COORDINATES: polyA evidence [ECO:0006239]"; gene "C3G"; model_evidence "Supporting evidence includes similarity to: 2 Proteins"; product "C3G guanyl-nucleotide exchange factor, transcript variant X6"; transcript_biotype "mRNA"; exon_number "12";
NW_027332222.1	Gnomon	exon	10261382	10261485	.	-	.	gene_id "C3G"; transcript_id "XM_073080069.1"; db_xref "GeneID:140747552"; db_xref "GenBank:XM_073080069.1"; experiment "COORDINATES: polyA evidence [ECO:0006239]"; gene "C3G"; model_evidence "Supporting evidence includes similarity to: 2 Proteins"; product "C3G guanyl-nucleotide exchange factor, transcript variant X6"; transcript_biotype "mRNA"; exon_number "13";
NW_027332222.1	Gnomon	exon	10259894	10259917	.	-	.	gene_id "C3G"; transcript_id "XM_073080069.1"; db_xref "GeneID:140747552"; db_xref "GenBank:XM_073080069.1"; experiment "COORDINATES: polyA evidence [ECO:0006239]"; gene "C3G"; model_evidence "Supporting evidence includes similarity to: 2 Proteins"; product "C3G guanyl-nucleotide exchange factor, transcript variant X6"; transcript_biotype "mRNA"; exon_number "14";
NW_027332222.1	Gnomon	exon	10258825	10258930	.	-	.	gene_id "C3G"; transcript_id "XM_073080069.1"; db_xref "GeneID:140747552"; db_xref "GenBank:XM_073080069.1"; experiment "COORDINATES: polyA evidence [ECO:0006239]"; gene "C3G"; model_evidence "Supporting evidence includes similarity to: 2 Proteins"; product "C3G guanyl-nucleotide exchange factor, transcript variant X6"; transcript_biotype "mRNA"; exon_number "15";
NW_027332222.1	Gnomon	exon	10258388	10258495	.	-	.	gene_id "C3G"; transcript_id "XM_073080069.1"; db_xref "GeneID:140747552"; db_xref "GenBank:XM_073080069.1"; experiment "COORDINATES: polyA evidence [ECO:0006239]"; gene "C3G"; model_evidence "Supporting evidence includes similarity to: 2 Proteins"; product "C3G guanyl-nucleotide exchange factor, transcript variant X6"; transcript_biotype "mRNA"; exon_number "16";
NW_027332222.1	Gnomon	exon	10258190	10258289	.	-	.	gene_id "C3G"; transcript_id "XM_073080069.1"; db_xref "GeneID:140747552"; db_xref "GenBank:XM_073080069.1"; experiment "COORDINATES: polyA evidence [ECO:0006239]"; gene "C3G"; model_evidence "Supporting evidence includes similarity to: 2 Proteins"; product "C3G guanyl-nucleotide exchange factor, transcript variant X6"; transcript_biotype "mRNA"; exon_number "17";
NW_027332222.1	Gnomon	exon	10257748	10257843	.	-	.	gene_id "C3G"; transcript_id "XM_073080069.1"; db_xref "GeneID:140747552"; db_xref "GenBank:XM_073080069.1"; experiment "COORDINATES: polyA evidence [ECO:0006239]"; gene "C3G"; model_evidence "Supporting evidence includes similarity to: 2 Proteins"; product "C3G guanyl-nucleotide exchange factor, transcript variant X6"; transcript_biotype "mRNA"; exon_number "18";
NW_027332222.1	Gnomon	exon	10257219	10257329	.	-	.	gene_id "C3G"; transcript_id "XM_073080069.1"; db_xref "GeneID:140747552"; db_xref "GenBank:XM_073080069.1"; experiment "COORDINATES: polyA evidence [ECO:0006239]"; gene "C3G"; model_evidence "Supporting evidence includes similarity to: 2 Proteins"; product "C3G guanyl-nucleotide exchange factor, transcript variant X6"; transcript_biotype "mRNA"; exon_number "19";
NW_027332222.1	Gnomon	exon	10256670	10256862	.	-	.	gene_id "C3G"; transcript_id "XM_073080069.1"; db_xref "GeneID:140747552"; db_xref "GenBank:XM_073080069.1"; experiment "COORDINATES: polyA evidence [ECO:0006239]"; gene "C3G"; model_evidence "Supporting evidence includes similarity to: 2 Proteins"; product "C3G guanyl-nucleotide exchange factor, transcript variant X6"; transcript_biotype "mRNA"; exon_number "20";
NW_027332222.1	Gnomon	exon	10255425	10255436	.	-	.	gene_id "C3G"; transcript_id "XM_073080069.1"; db_xref "GeneID:140747552"; db_xref "GenBank:XM_073080069.1"; experiment "COORDINATES: polyA evidence [ECO:0006239]"; gene "C3G"; model_evidence "Supporting evidence includes similarity to: 2 Proteins"; product "C3G guanyl-nucleotide exchange factor, transcript variant X6"; transcript_biotype "mRNA"; exon_number "21";
NW_027332222.1	Gnomon	exon	10254233	10254392	.	-	.	gene_id "C3G"; transcript_id "XM_073080069.1"; db_xref "GeneID:140747552"; db_xref "GenBank:XM_073080069.1"; experiment "COORDINATES: polyA evidence [ECO:0006239]"; gene "C3G"; model_evidence "Supporting evidence includes similarity to: 2 Proteins"; product "C3G guanyl-nucleotide exchange factor, transcript variant X6"; transcript_biotype "mRNA"; exon_number "22";
NW_027332222.1	Gnomon	exon	10253806	10253944	.	-	.	gene_id "C3G"; transcript_id "XM_073080069.1"; db_xref "GeneID:140747552"; db_xref "GenBank:XM_073080069.1"; experiment "COORDINATES: polyA evidence [ECO:0006239]"; gene "C3G"; model_evidence "Supporting evidence includes similarity to: 2 Proteins"; product "C3G guanyl-nucleotide exchange factor, transcript variant X6"; transcript_biotype "mRNA"; exon_number "23";
NW_027332222.1	Gnomon	exon	10253388	10253639	.	-	.	gene_id "C3G"; transcript_id "XM_073080069.1"; db_xref "GeneID:140747552"; db_xref "GenBank:XM_073080069.1"; experiment "COORDINATES: polyA evidence [ECO:0006239]"; gene "C3G"; model_evidence "Supporting evidence includes similarity to: 2 Proteins"; product "C3G guanyl-nucleotide exchange factor, transcript variant X6"; transcript_biotype "mRNA"; exon_number "24";
NW_027332222.1	Gnomon	exon	10252789	10253042	.	-	.	gene_id "C3G"; transcript_id "XM_073080069.1"; db_xref "GeneID:140747552"; db_xref "GenBank:XM_073080069.1"; experiment "COORDINATES: polyA evidence [ECO:0006239]"; gene "C3G"; model_evidence "Supporting evidence includes similarity to: 2 Proteins"; product "C3G guanyl-nucleotide exchange factor, transcript variant X6"; transcript_biotype "mRNA"; exon_number "25";
NW_027332222.1	Gnomon	exon	10252047	10252178	.	-	.	gene_id "C3G"; transcript_id "XM_073080069.1"; db_xref "GeneID:140747552"; db_xref "GenBank:XM_073080069.1"; experiment "COORDINATES: polyA evidence [ECO:0006239]"; gene "C3G"; model_evidence "Supporting evidence includes similarity to: 2 Proteins"; product "C3G guanyl-nucleotide exchange factor, transcript variant X6"; transcript_biotype "mRNA"; exon_number "26";
NW_027332222.1	Gnomon	exon	10251510	10251713	.	-	.	gene_id "C3G"; transcript_id "XM_073080069.1"; db_xref "GeneID:140747552"; db_xref "GenBank:XM_073080069.1"; experiment "COORDINATES: polyA evidence [ECO:0006239]"; gene "C3G"; model_evidence "Supporting evidence includes similarity to: 2 Proteins"; product "C3G guanyl-nucleotide exchange factor, transcript variant X6"; transcript_biotype "mRNA"; exon_number "27";
NW_027332222.1	Gnomon	exon	10247237	10250209	.	-	.	gene_id "C3G"; transcript_id "XM_073080069.1"; db_xref "GeneID:140747552"; db_xref "GenBank:XM_073080069.1"; experiment "COORDINATES: polyA evidence [ECO:0006239]"; gene "C3G"; model_evidence "Supporting evidence includes similarity to: 2 Proteins"; product "C3G guanyl-nucleotide exchange factor, transcript variant X6"; transcript_biotype "mRNA"; exon_number "28";
NW_027332222.1	Gnomon	CDS	10279898	10280585	.	-	0	gene_id "C3G"; transcript_id "XM_073080069.1"; db_xref "GeneID:140747552"; db_xref "GenBank:XP_072936170.1"; gbkey "CDS"; gene "C3G"; product "guanine nucleotide-releasing factor 2 isoform X2"; protein_id "XP_072936170.1"; exon_number "1";
NW_027332222.1	Gnomon	CDS	10273470	10273635	.	-	2	gene_id "C3G"; transcript_id "XM_073080069.1"; db_xref "GeneID:140747552"; db_xref "GenBank:XP_072936170.1"; gbkey "CDS"; gene "C3G"; product "guanine nucleotide-releasing factor 2 isoform X2"; protein_id "XP_072936170.1"; exon_number "2";
NW_027332222.1	Gnomon	CDS	10270481	10270589	.	-	1	gene_id "C3G"; transcript_id "XM_073080069.1"; db_xref "GeneID:140747552"; db_xref "GenBank:XP_072936170.1"; gbkey "CDS"; gene "C3G"; product "guanine nucleotide-releasing factor 2 isoform X2"; protein_id "XP_072936170.1"; exon_number "3";
NW_027332222.1	Gnomon	CDS	10270197	10270305	.	-	0	gene_id "C3G"; transcript_id "XM_073080069.1"; db_xref "GeneID:140747552"; db_xref "GenBank:XP_072936170.1"; gbkey "CDS"; gene "C3G"; product "guanine nucleotide-releasing factor 2 isoform X2"; protein_id "XP_072936170.1"; exon_number "4";
NW_027332222.1	Gnomon	CDS	10269567	10269881	.	-	2	gene_id "C3G"; transcript_id "XM_073080069.1"; db_xref "GeneID:140747552"; db_xref "GenBank:XP_072936170.1"; gbkey "CDS"; gene "C3G"; product "guanine nucleotide-releasing factor 2 isoform X2"; protein_id "XP_072936170.1"; exon_number "5";
NW_027332222.1	Gnomon	CDS	10267329	10267470	.	-	2	gene_id "C3G"; transcript_id "XM_073080069.1"; db_xref "GeneID:140747552"; db_xref "GenBank:XP_072936170.1"; gbkey "CDS"; gene "C3G"; product "guanine nucleotide-releasing factor 2 isoform X2"; protein_id "XP_072936170.1"; exon_number "6";
NW_027332222.1	Gnomon	CDS	10266075	10266155	.	-	1	gene_id "C3G"; transcript_id "XM_073080069.1"; db_xref "GeneID:140747552"; db_xref "GenBank:XP_072936170.1"; gbkey "CDS"; gene "C3G"; product "guanine nucleotide-releasing factor 2 isoform X2"; protein_id "XP_072936170.1"; exon_number "7";
NW_027332222.1	Gnomon	CDS	10265141	10265274	.	-	1	gene_id "C3G"; transcript_id "XM_073080069.1"; db_xref "GeneID:140747552"; db_xref "GenBank:XP_072936170.1"; gbkey "CDS"; gene "C3G"; product "guanine nucleotide-releasing factor 2 isoform X2"; protein_id "XP_072936170.1"; exon_number "8";
NW_027332222.1	Gnomon	CDS	10264006	10264114	.	-	2	gene_id "C3G"; transcript_id "XM_073080069.1"; db_xref "GeneID:140747552"; db_xref "GenBank:XP_072936170.1"; gbkey "CDS"; gene "C3G"; product "guanine nucleotide-releasing factor 2 isoform X2"; protein_id "XP_072936170.1"; exon_number "9";
NW_027332222.1	Gnomon	CDS	10263489	10263596	.	-	1	gene_id "C3G"; transcript_id "XM_073080069.1"; db_xref "GeneID:140747552"; db_xref "GenBank:XP_072936170.1"; gbkey "CDS"; gene "C3G"; product "guanine nucleotide-releasing factor 2 isoform X2"; protein_id "XP_072936170.1"; exon_number "10";
NW_027332222.1	Gnomon	CDS	10262986	10263096	.	-	1	gene_id "C3G"; transcript_id "XM_073080069.1"; db_xref "GeneID:140747552"; db_xref "GenBank:XP_072936170.1"; gbkey "CDS"; gene "C3G"; product "guanine nucleotide-releasing factor 2 isoform X2"; protein_id "XP_072936170.1"; exon_number "11";
NW_027332222.1	Gnomon	CDS	10262242	10262352	.	-	1	gene_id "C3G"; transcript_id "XM_073080069.1"; db_xref "GeneID:140747552"; db_xref "GenBank:XP_072936170.1"; gbkey "CDS"; gene "C3G"; product "guanine nucleotide-releasing factor 2 isoform X2"; protein_id "XP_072936170.1"; exon_number "12";
NW_027332222.1	Gnomon	CDS	10261382	10261485	.	-	1	gene_id "C3G"; transcript_id "XM_073080069.1"; db_xref "GeneID:140747552"; db_xref "GenBank:XP_072936170.1"; gbkey "CDS"; gene "C3G"; product "guanine nucleotide-releasing factor 2 isoform X2"; protein_id "XP_072936170.1"; exon_number "13";
NW_027332222.1	Gnomon	CDS	10259894	10259917	.	-	2	gene_id "C3G"; transcript_id "XM_073080069.1"; db_xref "GeneID:140747552"; db_xref "GenBank:XP_072936170.1"; gbkey "CDS"; gene "C3G"; product "guanine nucleotide-releasing factor 2 isoform X2"; protein_id "XP_072936170.1"; exon_number "14";
NW_027332222.1	Gnomon	CDS	10258825	10258930	.	-	2	gene_id "C3G"; transcript_id "XM_073080069.1"; db_xref "GeneID:140747552"; db_xref "GenBank:XP_072936170.1"; gbkey "CDS"; gene "C3G"; product "guanine nucleotide-releasing factor 2 isoform X2"; protein_id "XP_072936170.1"; exon_number "15";
NW_027332222.1	Gnomon	CDS	10258388	10258495	.	-	1	gene_id "C3G"; transcript_id "XM_073080069.1"; db_xref "GeneID:140747552"; db_xref "GenBank:XP_072936170.1"; gbkey "CDS"; gene "C3G"; product "guanine nucleotide-releasing factor 2 isoform X2"; protein_id "XP_072936170.1"; exon_number "16";
NW_027332222.1	Gnomon	CDS	10258190	10258289	.	-	1	gene_id "C3G"; transcript_id "XM_073080069.1"; db_xref "GeneID:140747552"; db_xref "GenBank:XP_072936170.1"; gbkey "CDS"; gene "C3G"; product "guanine nucleotide-releasing factor 2 isoform X2"; protein_id "XP_072936170.1"; exon_number "17";
NW_027332222.1	Gnomon	CDS	10257748	10257843	.	-	0	gene_id "C3G"; transcript_id "XM_073080069.1"; db_xref "GeneID:140747552"; db_xref "GenBank:XP_072936170.1"; gbkey "CDS"; gene "C3G"; product "guanine nucleotide-releasing factor 2 isoform X2"; protein_id "XP_072936170.1"; exon_number "18";
NW_027332222.1	Gnomon	CDS	10257219	10257329	.	-	0	gene_id "C3G"; transcript_id "XM_073080069.1"; db_xref "GeneID:140747552"; db_xref "GenBank:XP_072936170.1"; gbkey "CDS"; gene "C3G"; product "guanine nucleotide-releasing factor 2 isoform X2"; protein_id "XP_072936170.1"; exon_number "19";
NW_027332222.1	Gnomon	CDS	10256670	10256862	.	-	0	gene_id "C3G"; transcript_id "XM_073080069.1"; db_xref "GeneID:140747552"; db_xref "GenBank:XP_072936170.1"; gbkey "CDS"; gene "C3G"; product "guanine nucleotide-releasing factor 2 isoform X2"; protein_id "XP_072936170.1"; exon_number "20";
NW_027332222.1	Gnomon	CDS	10255425	10255436	.	-	2	gene_id "C3G"; transcript_id "XM_073080069.1"; db_xref "GeneID:140747552"; db_xref "GenBank:XP_072936170.1"; gbkey "CDS"; gene "C3G"; product "guanine nucleotide-releasing factor 2 isoform X2"; protein_id "XP_072936170.1"; exon_number "21";
NW_027332222.1	Gnomon	CDS	10254233	10254392	.	-	2	gene_id "C3G"; transcript_id "XM_073080069.1"; db_xref "GeneID:140747552"; db_xref "GenBank:XP_072936170.1"; gbkey "CDS"; gene "C3G"; product "guanine nucleotide-releasing factor 2 isoform X2"; protein_id "XP_072936170.1"; exon_number "22";
NW_027332222.1	Gnomon	CDS	10253806	10253944	.	-	1	gene_id "C3G"; transcript_id "XM_073080069.1"; db_xref "GeneID:140747552"; db_xref "GenBank:XP_072936170.1"; gbkey "CDS"; gene "C3G"; product "guanine nucleotide-releasing factor 2 isoform X2"; protein_id "XP_072936170.1"; exon_number "23";
NW_027332222.1	Gnomon	CDS	10253388	10253639	.	-	0	gene_id "C3G"; transcript_id "XM_073080069.1"; db_xref "GeneID:140747552"; db_xref "GenBank:XP_072936170.1"; gbkey "CDS"; gene "C3G"; product "guanine nucleotide-releasing factor 2 isoform X2"; protein_id "XP_072936170.1"; exon_number "24";
NW_027332222.1	Gnomon	CDS	10252789	10253042	.	-	0	gene_id "C3G"; transcript_id "XM_073080069.1"; db_xref "GeneID:140747552"; db_xref "GenBank:XP_072936170.1"; gbkey "CDS"; gene "C3G"; product "guanine nucleotide-releasing factor 2 isoform X2"; protein_id "XP_072936170.1"; exon_number "25";
NW_027332222.1	Gnomon	CDS	10252047	10252178	.	-	1	gene_id "C3G"; transcript_id "XM_073080069.1"; db_xref "GeneID:140747552"; db_xref "GenBank:XP_072936170.1"; gbkey "CDS"; gene "C3G"; product "guanine nucleotide-releasing factor 2 isoform X2"; protein_id "XP_072936170.1"; exon_number "26";
NW_027332222.1	Gnomon	CDS	10251536	10251713	.	-	1	gene_id "C3G"; transcript_id "XM_073080069.1"; db_xref "GeneID:140747552"; db_xref "GenBank:XP_072936170.1"; gbkey "CDS"; gene "C3G"; product "guanine nucleotide-releasing factor 2 isoform X2"; protein_id "XP_072936170.1"; exon_number "27";
NW_027332222.1	Gnomon	start_codon	10280583	10280585	.	-	0	gene_id "C3G"; transcript_id "XM_073080069.1"; db_xref "GeneID:140747552"; db_xref "GenBank:XP_072936170.1"; gbkey "CDS"; gene "C3G"; product "guanine nucleotide-releasing factor 2 isoform X2"; protein_id "XP_072936170.1"; exon_number "1";
NW_027332222.1	Gnomon	stop_codon	10251533	10251535	.	-	0	gene_id "C3G"; transcript_id "XM_073080069.1"; db_xref "GeneID:140747552"; db_xref "GenBank:XP_072936170.1"; gbkey "CDS"; gene "C3G"; product "guanine nucleotide-releasing factor 2 isoform X2"; protein_id "XP_072936170.1"; exon_number "27";
NW_027332222.1	Gnomon	transcript	10247237	10281649	.	-	.	gene_id "C3G"; transcript_id "XM_073080078.1"; db_xref "GeneID:140747552"; db_xref "GenBank:XM_073080078.1"; experiment "COORDINATES: polyA evidence [ECO:0006239]"; gbkey "mRNA"; gene "C3G"; model_evidence "Supporting evidence includes similarity to: 2 Proteins"; product "C3G guanyl-nucleotide exchange factor, transcript variant X15"; transcript_biotype "mRNA";
NW_027332222.1	Gnomon	exon	10279898	10281649	.	-	.	gene_id "C3G"; transcript_id "XM_073080078.1"; db_xref "GeneID:140747552"; db_xref "GenBank:XM_073080078.1"; experiment "COORDINATES: polyA evidence [ECO:0006239]"; gene "C3G"; model_evidence "Supporting evidence includes similarity to: 2 Proteins"; product "C3G guanyl-nucleotide exchange factor, transcript variant X15"; transcript_biotype "mRNA"; exon_number "1";
NW_027332222.1	Gnomon	exon	10273470	10273635	.	-	.	gene_id "C3G"; transcript_id "XM_073080078.1"; db_xref "GeneID:140747552"; db_xref "GenBank:XM_073080078.1"; experiment "COORDINATES: polyA evidence [ECO:0006239]"; gene "C3G"; model_evidence "Supporting evidence includes similarity to: 2 Proteins"; product "C3G guanyl-nucleotide exchange factor, transcript variant X15"; transcript_biotype "mRNA"; exon_number "2";
NW_027332222.1	Gnomon	exon	10270481	10270589	.	-	.	gene_id "C3G"; transcript_id "XM_073080078.1"; db_xref "GeneID:140747552"; db_xref "GenBank:XM_073080078.1"; experiment "COORDINATES: polyA evidence [ECO:0006239]"; gene "C3G"; model_evidence "Supporting evidence includes similarity to: 2 Proteins"; product "C3G guanyl-nucleotide exchange factor, transcript variant X15"; transcript_biotype "mRNA"; exon_number "3";
NW_027332222.1	Gnomon	exon	10270197	10270305	.	-	.	gene_id "C3G"; transcript_id "XM_073080078.1"; db_xref "GeneID:140747552"; db_xref "GenBank:XM_073080078.1"; experiment "COORDINATES: polyA evidence [ECO:0006239]"; gene "C3G"; model_evidence "Supporting evidence includes similarity to: 2 Proteins"; product "C3G guanyl-nucleotide exchange factor, transcript variant X15"; transcript_biotype "mRNA"; exon_number "4";
NW_027332222.1	Gnomon	exon	10269567	10269881	.	-	.	gene_id "C3G"; transcript_id "XM_073080078.1"; db_xref "GeneID:140747552"; db_xref "GenBank:XM_073080078.1"; experiment "COORDINATES: polyA evidence [ECO:0006239]"; gene "C3G"; model_evidence "Supporting evidence includes similarity to: 2 Proteins"; product "C3G guanyl-nucleotide exchange factor, transcript variant X15"; transcript_biotype "mRNA"; exon_number "5";
NW_027332222.1	Gnomon	exon	10267329	10267470	.	-	.	gene_id "C3G"; transcript_id "XM_073080078.1"; db_xref "GeneID:140747552"; db_xref "GenBank:XM_073080078.1"; experiment "COORDINATES: polyA evidence [ECO:0006239]"; gene "C3G"; model_evidence "Supporting evidence includes similarity to: 2 Proteins"; product "C3G guanyl-nucleotide exchange factor, transcript variant X15"; transcript_biotype "mRNA"; exon_number "6";
NW_027332222.1	Gnomon	exon	10266075	10266155	.	-	.	gene_id "C3G"; transcript_id "XM_073080078.1"; db_xref "GeneID:140747552"; db_xref "GenBank:XM_073080078.1"; experiment "COORDINATES: polyA evidence [ECO:0006239]"; gene "C3G"; model_evidence "Supporting evidence includes similarity to: 2 Proteins"; product "C3G guanyl-nucleotide exchange factor, transcript variant X15"; transcript_biotype "mRNA"; exon_number "7";
NW_027332222.1	Gnomon	exon	10265141	10265274	.	-	.	gene_id "C3G"; transcript_id "XM_073080078.1"; db_xref "GeneID:140747552"; db_xref "GenBank:XM_073080078.1"; experiment "COORDINATES: polyA evidence [ECO:0006239]"; gene "C3G"; model_evidence "Supporting evidence includes similarity to: 2 Proteins"; product "C3G guanyl-nucleotide exchange factor, transcript variant X15"; transcript_biotype "mRNA"; exon_number "8";
NW_027332222.1	Gnomon	exon	10264006	10264114	.	-	.	gene_id "C3G"; transcript_id "XM_073080078.1"; db_xref "GeneID:140747552"; db_xref "GenBank:XM_073080078.1"; experiment "COORDINATES: polyA evidence [ECO:0006239]"; gene "C3G"; model_evidence "Supporting evidence includes similarity to: 2 Proteins"; product "C3G guanyl-nucleotide exchange factor, transcript variant X15"; transcript_biotype "mRNA"; exon_number "9";
NW_027332222.1	Gnomon	exon	10263489	10263596	.	-	.	gene_id "C3G"; transcript_id "XM_073080078.1"; db_xref "GeneID:140747552"; db_xref "GenBank:XM_073080078.1"; experiment "COORDINATES: polyA evidence [ECO:0006239]"; gene "C3G"; model_evidence "Supporting evidence includes similarity to: 2 Proteins"; product "C3G guanyl-nucleotide exchange factor, transcript variant X15"; transcript_biotype "mRNA"; exon_number "10";
NW_027332222.1	Gnomon	exon	10262986	10263096	.	-	.	gene_id "C3G"; transcript_id "XM_073080078.1"; db_xref "GeneID:140747552"; db_xref "GenBank:XM_073080078.1"; experiment "COORDINATES: polyA evidence [ECO:0006239]"; gene "C3G"; model_evidence "Supporting evidence includes similarity to: 2 Proteins"; product "C3G guanyl-nucleotide exchange factor, transcript variant X15"; transcript_biotype "mRNA"; exon_number "11";
NW_027332222.1	Gnomon	exon	10262242	10262352	.	-	.	gene_id "C3G"; transcript_id "XM_073080078.1"; db_xref "GeneID:140747552"; db_xref "GenBank:XM_073080078.1"; experiment "COORDINATES: polyA evidence [ECO:0006239]"; gene "C3G"; model_evidence "Supporting evidence includes similarity to: 2 Proteins"; product "C3G guanyl-nucleotide exchange factor, transcript variant X15"; transcript_biotype "mRNA"; exon_number "12";
NW_027332222.1	Gnomon	exon	10261382	10261485	.	-	.	gene_id "C3G"; transcript_id "XM_073080078.1"; db_xref "GeneID:140747552"; db_xref "GenBank:XM_073080078.1"; experiment "COORDINATES: polyA evidence [ECO:0006239]"; gene "C3G"; model_evidence "Supporting evidence includes similarity to: 2 Proteins"; product "C3G guanyl-nucleotide exchange factor, transcript variant X15"; transcript_biotype "mRNA"; exon_number "13";
NW_027332222.1	Gnomon	exon	10259894	10259917	.	-	.	gene_id "C3G"; transcript_id "XM_073080078.1"; db_xref "GeneID:140747552"; db_xref "GenBank:XM_073080078.1"; experiment "COORDINATES: polyA evidence [ECO:0006239]"; gene "C3G"; model_evidence "Supporting evidence includes similarity to: 2 Proteins"; product "C3G guanyl-nucleotide exchange factor, transcript variant X15"; transcript_biotype "mRNA"; exon_number "14";
NW_027332222.1	Gnomon	exon	10258825	10258930	.	-	.	gene_id "C3G"; transcript_id "XM_073080078.1"; db_xref "GeneID:140747552"; db_xref "GenBank:XM_073080078.1"; experiment "COORDINATES: polyA evidence [ECO:0006239]"; gene "C3G"; model_evidence "Supporting evidence includes similarity to: 2 Proteins"; product "C3G guanyl-nucleotide exchange factor, transcript variant X15"; transcript_biotype "mRNA"; exon_number "15";
NW_027332222.1	Gnomon	exon	10258388	10258495	.	-	.	gene_id "C3G"; transcript_id "XM_073080078.1"; db_xref "GeneID:140747552"; db_xref "GenBank:XM_073080078.1"; experiment "COORDINATES: polyA evidence [ECO:0006239]"; gene "C3G"; model_evidence "Supporting evidence includes similarity to: 2 Proteins"; product "C3G guanyl-nucleotide exchange factor, transcript variant X15"; transcript_biotype "mRNA"; exon_number "16";
NW_027332222.1	Gnomon	exon	10258190	10258289	.	-	.	gene_id "C3G"; transcript_id "XM_073080078.1"; db_xref "GeneID:140747552"; db_xref "GenBank:XM_073080078.1"; experiment "COORDINATES: polyA evidence [ECO:0006239]"; gene "C3G"; model_evidence "Supporting evidence includes similarity to: 2 Proteins"; product "C3G guanyl-nucleotide exchange factor, transcript variant X15"; transcript_biotype "mRNA"; exon_number "17";
NW_027332222.1	Gnomon	exon	10257748	10257843	.	-	.	gene_id "C3G"; transcript_id "XM_073080078.1"; db_xref "GeneID:140747552"; db_xref "GenBank:XM_073080078.1"; experiment "COORDINATES: polyA evidence [ECO:0006239]"; gene "C3G"; model_evidence "Supporting evidence includes similarity to: 2 Proteins"; product "C3G guanyl-nucleotide exchange factor, transcript variant X15"; transcript_biotype "mRNA"; exon_number "18";
NW_027332222.1	Gnomon	exon	10257219	10257329	.	-	.	gene_id "C3G"; transcript_id "XM_073080078.1"; db_xref "GeneID:140747552"; db_xref "GenBank:XM_073080078.1"; experiment "COORDINATES: polyA evidence [ECO:0006239]"; gene "C3G"; model_evidence "Supporting evidence includes similarity to: 2 Proteins"; product "C3G guanyl-nucleotide exchange factor, transcript variant X15"; transcript_biotype "mRNA"; exon_number "19";
NW_027332222.1	Gnomon	exon	10256670	10256862	.	-	.	gene_id "C3G"; transcript_id "XM_073080078.1"; db_xref "GeneID:140747552"; db_xref "GenBank:XM_073080078.1"; experiment "COORDINATES: polyA evidence [ECO:0006239]"; gene "C3G"; model_evidence "Supporting evidence includes similarity to: 2 Proteins"; product "C3G guanyl-nucleotide exchange factor, transcript variant X15"; transcript_biotype "mRNA"; exon_number "20";
NW_027332222.1	Gnomon	exon	10255425	10255436	.	-	.	gene_id "C3G"; transcript_id "XM_073080078.1"; db_xref "GeneID:140747552"; db_xref "GenBank:XM_073080078.1"; experiment "COORDINATES: polyA evidence [ECO:0006239]"; gene "C3G"; model_evidence "Supporting evidence includes similarity to: 2 Proteins"; product "C3G guanyl-nucleotide exchange factor, transcript variant X15"; transcript_biotype "mRNA"; exon_number "21";
NW_027332222.1	Gnomon	exon	10254233	10254392	.	-	.	gene_id "C3G"; transcript_id "XM_073080078.1"; db_xref "GeneID:140747552"; db_xref "GenBank:XM_073080078.1"; experiment "COORDINATES: polyA evidence [ECO:0006239]"; gene "C3G"; model_evidence "Supporting evidence includes similarity to: 2 Proteins"; product "C3G guanyl-nucleotide exchange factor, transcript variant X15"; transcript_biotype "mRNA"; exon_number "22";
NW_027332222.1	Gnomon	exon	10253806	10253944	.	-	.	gene_id "C3G"; transcript_id "XM_073080078.1"; db_xref "GeneID:140747552"; db_xref "GenBank:XM_073080078.1"; experiment "COORDINATES: polyA evidence [ECO:0006239]"; gene "C3G"; model_evidence "Supporting evidence includes similarity to: 2 Proteins"; product "C3G guanyl-nucleotide exchange factor, transcript variant X15"; transcript_biotype "mRNA"; exon_number "23";
NW_027332222.1	Gnomon	exon	10253388	10253639	.	-	.	gene_id "C3G"; transcript_id "XM_073080078.1"; db_xref "GeneID:140747552"; db_xref "GenBank:XM_073080078.1"; experiment "COORDINATES: polyA evidence [ECO:0006239]"; gene "C3G"; model_evidence "Supporting evidence includes similarity to: 2 Proteins"; product "C3G guanyl-nucleotide exchange factor, transcript variant X15"; transcript_biotype "mRNA"; exon_number "24";
NW_027332222.1	Gnomon	exon	10252789	10253042	.	-	.	gene_id "C3G"; transcript_id "XM_073080078.1"; db_xref "GeneID:140747552"; db_xref "GenBank:XM_073080078.1"; experiment "COORDINATES: polyA evidence [ECO:0006239]"; gene "C3G"; model_evidence "Supporting evidence includes similarity to: 2 Proteins"; product "C3G guanyl-nucleotide exchange factor, transcript variant X15"; transcript_biotype "mRNA"; exon_number "25";
NW_027332222.1	Gnomon	exon	10252047	10252178	.	-	.	gene_id "C3G"; transcript_id "XM_073080078.1"; db_xref "GeneID:140747552"; db_xref "GenBank:XM_073080078.1"; experiment "COORDINATES: polyA evidence [ECO:0006239]"; gene "C3G"; model_evidence "Supporting evidence includes similarity to: 2 Proteins"; product "C3G guanyl-nucleotide exchange factor, transcript variant X15"; transcript_biotype "mRNA"; exon_number "26";
NW_027332222.1	Gnomon	exon	10251605	10251716	.	-	.	gene_id "C3G"; transcript_id "XM_073080078.1"; db_xref "GeneID:140747552"; db_xref "GenBank:XM_073080078.1"; experiment "COORDINATES: polyA evidence [ECO:0006239]"; gene "C3G"; model_evidence "Supporting evidence includes similarity to: 2 Proteins"; product "C3G guanyl-nucleotide exchange factor, transcript variant X15"; transcript_biotype "mRNA"; exon_number "27";
NW_027332222.1	Gnomon	exon	10251520	10251546	.	-	.	gene_id "C3G"; transcript_id "XM_073080078.1"; db_xref "GeneID:140747552"; db_xref "GenBank:XM_073080078.1"; experiment "COORDINATES: polyA evidence [ECO:0006239]"; gene "C3G"; model_evidence "Supporting evidence includes similarity to: 2 Proteins"; product "C3G guanyl-nucleotide exchange factor, transcript variant X15"; transcript_biotype "mRNA"; exon_number "28";
NW_027332222.1	Gnomon	exon	10247237	10250209	.	-	.	gene_id "C3G"; transcript_id "XM_073080078.1"; db_xref "GeneID:140747552"; db_xref "GenBank:XM_073080078.1"; experiment "COORDINATES: polyA evidence [ECO:0006239]"; gene "C3G"; model_evidence "Supporting evidence includes similarity to: 2 Proteins"; product "C3G guanyl-nucleotide exchange factor, transcript variant X15"; transcript_biotype "mRNA"; exon_number "29";
NW_027332222.1	Gnomon	CDS	10279898	10280585	.	-	0	gene_id "C3G"; transcript_id "XM_073080078.1"; db_xref "GeneID:140747552"; db_xref "GenBank:XP_072936179.1"; gbkey "CDS"; gene "C3G"; product "guanine nucleotide-releasing factor 2 isoform X11"; protein_id "XP_072936179.1"; exon_number "1";
NW_027332222.1	Gnomon	CDS	10273470	10273635	.	-	2	gene_id "C3G"; transcript_id "XM_073080078.1"; db_xref "GeneID:140747552"; db_xref "GenBank:XP_072936179.1"; gbkey "CDS"; gene "C3G"; product "guanine nucleotide-releasing factor 2 isoform X11"; protein_id "XP_072936179.1"; exon_number "2";
NW_027332222.1	Gnomon	CDS	10270481	10270589	.	-	1	gene_id "C3G"; transcript_id "XM_073080078.1"; db_xref "GeneID:140747552"; db_xref "GenBank:XP_072936179.1"; gbkey "CDS"; gene "C3G"; product "guanine nucleotide-releasing factor 2 isoform X11"; protein_id "XP_072936179.1"; exon_number "3";
NW_027332222.1	Gnomon	CDS	10270197	10270305	.	-	0	gene_id "C3G"; transcript_id "XM_073080078.1"; db_xref "GeneID:140747552"; db_xref "GenBank:XP_072936179.1"; gbkey "CDS"; gene "C3G"; product "guanine nucleotide-releasing factor 2 isoform X11"; protein_id "XP_072936179.1"; exon_number "4";
NW_027332222.1	Gnomon	CDS	10269567	10269881	.	-	2	gene_id "C3G"; transcript_id "XM_073080078.1"; db_xref "GeneID:140747552"; db_xref "GenBank:XP_072936179.1"; gbkey "CDS"; gene "C3G"; product "guanine nucleotide-releasing factor 2 isoform X11"; protein_id "XP_072936179.1"; exon_number "5";
NW_027332222.1	Gnomon	CDS	10267329	10267470	.	-	2	gene_id "C3G"; transcript_id "XM_073080078.1"; db_xref "GeneID:140747552"; db_xref "GenBank:XP_072936179.1"; gbkey "CDS"; gene "C3G"; product "guanine nucleotide-releasing factor 2 isoform X11"; protein_id "XP_072936179.1"; exon_number "6";
NW_027332222.1	Gnomon	CDS	10266075	10266155	.	-	1	gene_id "C3G"; transcript_id "XM_073080078.1"; db_xref "GeneID:140747552"; db_xref "GenBank:XP_072936179.1"; gbkey "CDS"; gene "C3G"; product "guanine nucleotide-releasing factor 2 isoform X11"; protein_id "XP_072936179.1"; exon_number "7";
NW_027332222.1	Gnomon	CDS	10265141	10265274	.	-	1	gene_id "C3G"; transcript_id "XM_073080078.1"; db_xref "GeneID:140747552"; db_xref "GenBank:XP_072936179.1"; gbkey "CDS"; gene "C3G"; product "guanine nucleotide-releasing factor 2 isoform X11"; protein_id "XP_072936179.1"; exon_number "8";
NW_027332222.1	Gnomon	CDS	10264006	10264114	.	-	2	gene_id "C3G"; transcript_id "XM_073080078.1"; db_xref "GeneID:140747552"; db_xref "GenBank:XP_072936179.1"; gbkey "CDS"; gene "C3G"; product "guanine nucleotide-releasing factor 2 isoform X11"; protein_id "XP_072936179.1"; exon_number "9";
NW_027332222.1	Gnomon	CDS	10263489	10263596	.	-	1	gene_id "C3G"; transcript_id "XM_073080078.1"; db_xref "GeneID:140747552"; db_xref "GenBank:XP_072936179.1"; gbkey "CDS"; gene "C3G"; product "guanine nucleotide-releasing factor 2 isoform X11"; protein_id "XP_072936179.1"; exon_number "10";
NW_027332222.1	Gnomon	CDS	10262986	10263096	.	-	1	gene_id "C3G"; transcript_id "XM_073080078.1"; db_xref "GeneID:140747552"; db_xref "GenBank:XP_072936179.1"; gbkey "CDS"; gene "C3G"; product "guanine nucleotide-releasing factor 2 isoform X11"; protein_id "XP_072936179.1"; exon_number "11";
NW_027332222.1	Gnomon	CDS	10262242	10262352	.	-	1	gene_id "C3G"; transcript_id "XM_073080078.1"; db_xref "GeneID:140747552"; db_xref "GenBank:XP_072936179.1"; gbkey "CDS"; gene "C3G"; product "guanine nucleotide-releasing factor 2 isoform X11"; protein_id "XP_072936179.1"; exon_number "12";
NW_027332222.1	Gnomon	CDS	10261382	10261485	.	-	1	gene_id "C3G"; transcript_id "XM_073080078.1"; db_xref "GeneID:140747552"; db_xref "GenBank:XP_072936179.1"; gbkey "CDS"; gene "C3G"; product "guanine nucleotide-releasing factor 2 isoform X11"; protein_id "XP_072936179.1"; exon_number "13";
NW_027332222.1	Gnomon	CDS	10259894	10259917	.	-	2	gene_id "C3G"; transcript_id "XM_073080078.1"; db_xref "GeneID:140747552"; db_xref "GenBank:XP_072936179.1"; gbkey "CDS"; gene "C3G"; product "guanine nucleotide-releasing factor 2 isoform X11"; protein_id "XP_072936179.1"; exon_number "14";
NW_027332222.1	Gnomon	CDS	10258825	10258930	.	-	2	gene_id "C3G"; transcript_id "XM_073080078.1"; db_xref "GeneID:140747552"; db_xref "GenBank:XP_072936179.1"; gbkey "CDS"; gene "C3G"; product "guanine nucleotide-releasing factor 2 isoform X11"; protein_id "XP_072936179.1"; exon_number "15";
NW_027332222.1	Gnomon	CDS	10258388	10258495	.	-	1	gene_id "C3G"; transcript_id "XM_073080078.1"; db_xref "GeneID:140747552"; db_xref "GenBank:XP_072936179.1"; gbkey "CDS"; gene "C3G"; product "guanine nucleotide-releasing factor 2 isoform X11"; protein_id "XP_072936179.1"; exon_number "16";
NW_027332222.1	Gnomon	CDS	10258190	10258289	.	-	1	gene_id "C3G"; transcript_id "XM_073080078.1"; db_xref "GeneID:140747552"; db_xref "GenBank:XP_072936179.1"; gbkey "CDS"; gene "C3G"; product "guanine nucleotide-releasing factor 2 isoform X11"; protein_id "XP_072936179.1"; exon_number "17";
NW_027332222.1	Gnomon	CDS	10257748	10257843	.	-	0	gene_id "C3G"; transcript_id "XM_073080078.1"; db_xref "GeneID:140747552"; db_xref "GenBank:XP_072936179.1"; gbkey "CDS"; gene "C3G"; product "guanine nucleotide-releasing factor 2 isoform X11"; protein_id "XP_072936179.1"; exon_number "18";
NW_027332222.1	Gnomon	CDS	10257219	10257329	.	-	0	gene_id "C3G"; transcript_id "XM_073080078.1"; db_xref "GeneID:140747552"; db_xref "GenBank:XP_072936179.1"; gbkey "CDS"; gene "C3G"; product "guanine nucleotide-releasing factor 2 isoform X11"; protein_id "XP_072936179.1"; exon_number "19";
NW_027332222.1	Gnomon	CDS	10256670	10256862	.	-	0	gene_id "C3G"; transcript_id "XM_073080078.1"; db_xref "GeneID:140747552"; db_xref "GenBank:XP_072936179.1"; gbkey "CDS"; gene "C3G"; product "guanine nucleotide-releasing factor 2 isoform X11"; protein_id "XP_072936179.1"; exon_number "20";
NW_027332222.1	Gnomon	CDS	10255425	10255436	.	-	2	gene_id "C3G"; transcript_id "XM_073080078.1"; db_xref "GeneID:140747552"; db_xref "GenBank:XP_072936179.1"; gbkey "CDS"; gene "C3G"; product "guanine nucleotide-releasing factor 2 isoform X11"; protein_id "XP_072936179.1"; exon_number "21";
NW_027332222.1	Gnomon	CDS	10254233	10254392	.	-	2	gene_id "C3G"; transcript_id "XM_073080078.1"; db_xref "GeneID:140747552"; db_xref "GenBank:XP_072936179.1"; gbkey "CDS"; gene "C3G"; product "guanine nucleotide-releasing factor 2 isoform X11"; protein_id "XP_072936179.1"; exon_number "22";
NW_027332222.1	Gnomon	CDS	10253806	10253944	.	-	1	gene_id "C3G"; transcript_id "XM_073080078.1"; db_xref "GeneID:140747552"; db_xref "GenBank:XP_072936179.1"; gbkey "CDS"; gene "C3G"; product "guanine nucleotide-releasing factor 2 isoform X11"; protein_id "XP_072936179.1"; exon_number "23";
NW_027332222.1	Gnomon	CDS	10253388	10253639	.	-	0	gene_id "C3G"; transcript_id "XM_073080078.1"; db_xref "GeneID:140747552"; db_xref "GenBank:XP_072936179.1"; gbkey "CDS"; gene "C3G"; product "guanine nucleotide-releasing factor 2 isoform X11"; protein_id "XP_072936179.1"; exon_number "24";
NW_027332222.1	Gnomon	CDS	10252789	10253042	.	-	0	gene_id "C3G"; transcript_id "XM_073080078.1"; db_xref "GeneID:140747552"; db_xref "GenBank:XP_072936179.1"; gbkey "CDS"; gene "C3G"; product "guanine nucleotide-releasing factor 2 isoform X11"; protein_id "XP_072936179.1"; exon_number "25";
NW_027332222.1	Gnomon	CDS	10252047	10252178	.	-	1	gene_id "C3G"; transcript_id "XM_073080078.1"; db_xref "GeneID:140747552"; db_xref "GenBank:XP_072936179.1"; gbkey "CDS"; gene "C3G"; product "guanine nucleotide-releasing factor 2 isoform X11"; protein_id "XP_072936179.1"; exon_number "26";
NW_027332222.1	Gnomon	CDS	10251605	10251716	.	-	1	gene_id "C3G"; transcript_id "XM_073080078.1"; db_xref "GeneID:140747552"; db_xref "GenBank:XP_072936179.1"; gbkey "CDS"; gene "C3G"; product "guanine nucleotide-releasing factor 2 isoform X11"; protein_id "XP_072936179.1"; exon_number "27";
NW_027332222.1	Gnomon	CDS	10251520	10251546	.	-	0	gene_id "C3G"; transcript_id "XM_073080078.1"; db_xref "GeneID:140747552"; db_xref "GenBank:XP_072936179.1"; gbkey "CDS"; gene "C3G"; product "guanine nucleotide-releasing factor 2 isoform X11"; protein_id "XP_072936179.1"; exon_number "28";
NW_027332222.1	Gnomon	CDS	10250207	10250209	.	-	0	gene_id "C3G"; transcript_id "XM_073080078.1"; db_xref "GeneID:140747552"; db_xref "GenBank:XP_072936179.1"; gbkey "CDS"; gene "C3G"; product "guanine nucleotide-releasing factor 2 isoform X11"; protein_id "XP_072936179.1"; exon_number "29";
NW_027332222.1	Gnomon	start_codon	10280583	10280585	.	-	0	gene_id "C3G"; transcript_id "XM_073080078.1"; db_xref "GeneID:140747552"; db_xref "GenBank:XP_072936179.1"; gbkey "CDS"; gene "C3G"; product "guanine nucleotide-releasing factor 2 isoform X11"; protein_id "XP_072936179.1"; exon_number "1";
NW_027332222.1	Gnomon	stop_codon	10250204	10250206	.	-	0	gene_id "C3G"; transcript_id "XM_073080078.1"; db_xref "GeneID:140747552"; db_xref "GenBank:XP_072936179.1"; gbkey "CDS"; gene "C3G"; product "guanine nucleotide-releasing factor 2 isoform X11"; protein_id "XP_072936179.1"; exon_number "29";
NW_027332222.1	Gnomon	transcript	10247237	10281649	.	-	.	gene_id "C3G"; transcript_id "XM_073080074.1"; db_xref "GeneID:140747552"; db_xref "GenBank:XM_073080074.1"; experiment "COORDINATES: polyA evidence [ECO:0006239]"; gbkey "mRNA"; gene "C3G"; model_evidence "Supporting evidence includes similarity to: 2 Proteins"; product "C3G guanyl-nucleotide exchange factor, transcript variant X11"; transcript_biotype "mRNA";
NW_027332222.1	Gnomon	exon	10279898	10281649	.	-	.	gene_id "C3G"; transcript_id "XM_073080074.1"; db_xref "GeneID:140747552"; db_xref "GenBank:XM_073080074.1"; experiment "COORDINATES: polyA evidence [ECO:0006239]"; gene "C3G"; model_evidence "Supporting evidence includes similarity to: 2 Proteins"; product "C3G guanyl-nucleotide exchange factor, transcript variant X11"; transcript_biotype "mRNA"; exon_number "1";
NW_027332222.1	Gnomon	exon	10273470	10273635	.	-	.	gene_id "C3G"; transcript_id "XM_073080074.1"; db_xref "GeneID:140747552"; db_xref "GenBank:XM_073080074.1"; experiment "COORDINATES: polyA evidence [ECO:0006239]"; gene "C3G"; model_evidence "Supporting evidence includes similarity to: 2 Proteins"; product "C3G guanyl-nucleotide exchange factor, transcript variant X11"; transcript_biotype "mRNA"; exon_number "2";
NW_027332222.1	Gnomon	exon	10270481	10270589	.	-	.	gene_id "C3G"; transcript_id "XM_073080074.1"; db_xref "GeneID:140747552"; db_xref "GenBank:XM_073080074.1"; experiment "COORDINATES: polyA evidence [ECO:0006239]"; gene "C3G"; model_evidence "Supporting evidence includes similarity to: 2 Proteins"; product "C3G guanyl-nucleotide exchange factor, transcript variant X11"; transcript_biotype "mRNA"; exon_number "3";
NW_027332222.1	Gnomon	exon	10270197	10270305	.	-	.	gene_id "C3G"; transcript_id "XM_073080074.1"; db_xref "GeneID:140747552"; db_xref "GenBank:XM_073080074.1"; experiment "COORDINATES: polyA evidence [ECO:0006239]"; gene "C3G"; model_evidence "Supporting evidence includes similarity to: 2 Proteins"; product "C3G guanyl-nucleotide exchange factor, transcript variant X11"; transcript_biotype "mRNA"; exon_number "4";
NW_027332222.1	Gnomon	exon	10269567	10269881	.	-	.	gene_id "C3G"; transcript_id "XM_073080074.1"; db_xref "GeneID:140747552"; db_xref "GenBank:XM_073080074.1"; experiment "COORDINATES: polyA evidence [ECO:0006239]"; gene "C3G"; model_evidence "Supporting evidence includes similarity to: 2 Proteins"; product "C3G guanyl-nucleotide exchange factor, transcript variant X11"; transcript_biotype "mRNA"; exon_number "5";
NW_027332222.1	Gnomon	exon	10267329	10267470	.	-	.	gene_id "C3G"; transcript_id "XM_073080074.1"; db_xref "GeneID:140747552"; db_xref "GenBank:XM_073080074.1"; experiment "COORDINATES: polyA evidence [ECO:0006239]"; gene "C3G"; model_evidence "Supporting evidence includes similarity to: 2 Proteins"; product "C3G guanyl-nucleotide exchange factor, transcript variant X11"; transcript_biotype "mRNA"; exon_number "6";
NW_027332222.1	Gnomon	exon	10266075	10266155	.	-	.	gene_id "C3G"; transcript_id "XM_073080074.1"; db_xref "GeneID:140747552"; db_xref "GenBank:XM_073080074.1"; experiment "COORDINATES: polyA evidence [ECO:0006239]"; gene "C3G"; model_evidence "Supporting evidence includes similarity to: 2 Proteins"; product "C3G guanyl-nucleotide exchange factor, transcript variant X11"; transcript_biotype "mRNA"; exon_number "7";
NW_027332222.1	Gnomon	exon	10265141	10265274	.	-	.	gene_id "C3G"; transcript_id "XM_073080074.1"; db_xref "GeneID:140747552"; db_xref "GenBank:XM_073080074.1"; experiment "COORDINATES: polyA evidence [ECO:0006239]"; gene "C3G"; model_evidence "Supporting evidence includes similarity to: 2 Proteins"; product "C3G guanyl-nucleotide exchange factor, transcript variant X11"; transcript_biotype "mRNA"; exon_number "8";
NW_027332222.1	Gnomon	exon	10264006	10264114	.	-	.	gene_id "C3G"; transcript_id "XM_073080074.1"; db_xref "GeneID:140747552"; db_xref "GenBank:XM_073080074.1"; experiment "COORDINATES: polyA evidence [ECO:0006239]"; gene "C3G"; model_evidence "Supporting evidence includes similarity to: 2 Proteins"; product "C3G guanyl-nucleotide exchange factor, transcript variant X11"; transcript_biotype "mRNA"; exon_number "9";
NW_027332222.1	Gnomon	exon	10263489	10263596	.	-	.	gene_id "C3G"; transcript_id "XM_073080074.1"; db_xref "GeneID:140747552"; db_xref "GenBank:XM_073080074.1"; experiment "COORDINATES: polyA evidence [ECO:0006239]"; gene "C3G"; model_evidence "Supporting evidence includes similarity to: 2 Proteins"; product "C3G guanyl-nucleotide exchange factor, transcript variant X11"; transcript_biotype "mRNA"; exon_number "10";
NW_027332222.1	Gnomon	exon	10262986	10263096	.	-	.	gene_id "C3G"; transcript_id "XM_073080074.1"; db_xref "GeneID:140747552"; db_xref "GenBank:XM_073080074.1"; experiment "COORDINATES: polyA evidence [ECO:0006239]"; gene "C3G"; model_evidence "Supporting evidence includes similarity to: 2 Proteins"; product "C3G guanyl-nucleotide exchange factor, transcript variant X11"; transcript_biotype "mRNA"; exon_number "11";
NW_027332222.1	Gnomon	exon	10262242	10262352	.	-	.	gene_id "C3G"; transcript_id "XM_073080074.1"; db_xref "GeneID:140747552"; db_xref "GenBank:XM_073080074.1"; experiment "COORDINATES: polyA evidence [ECO:0006239]"; gene "C3G"; model_evidence "Supporting evidence includes similarity to: 2 Proteins"; product "C3G guanyl-nucleotide exchange factor, transcript variant X11"; transcript_biotype "mRNA"; exon_number "12";
NW_027332222.1	Gnomon	exon	10261382	10261485	.	-	.	gene_id "C3G"; transcript_id "XM_073080074.1"; db_xref "GeneID:140747552"; db_xref "GenBank:XM_073080074.1"; experiment "COORDINATES: polyA evidence [ECO:0006239]"; gene "C3G"; model_evidence "Supporting evidence includes similarity to: 2 Proteins"; product "C3G guanyl-nucleotide exchange factor, transcript variant X11"; transcript_biotype "mRNA"; exon_number "13";
NW_027332222.1	Gnomon	exon	10259894	10259917	.	-	.	gene_id "C3G"; transcript_id "XM_073080074.1"; db_xref "GeneID:140747552"; db_xref "GenBank:XM_073080074.1"; experiment "COORDINATES: polyA evidence [ECO:0006239]"; gene "C3G"; model_evidence "Supporting evidence includes similarity to: 2 Proteins"; product "C3G guanyl-nucleotide exchange factor, transcript variant X11"; transcript_biotype "mRNA"; exon_number "14";
NW_027332222.1	Gnomon	exon	10258825	10258930	.	-	.	gene_id "C3G"; transcript_id "XM_073080074.1"; db_xref "GeneID:140747552"; db_xref "GenBank:XM_073080074.1"; experiment "COORDINATES: polyA evidence [ECO:0006239]"; gene "C3G"; model_evidence "Supporting evidence includes similarity to: 2 Proteins"; product "C3G guanyl-nucleotide exchange factor, transcript variant X11"; transcript_biotype "mRNA"; exon_number "15";
NW_027332222.1	Gnomon	exon	10258388	10258495	.	-	.	gene_id "C3G"; transcript_id "XM_073080074.1"; db_xref "GeneID:140747552"; db_xref "GenBank:XM_073080074.1"; experiment "COORDINATES: polyA evidence [ECO:0006239]"; gene "C3G"; model_evidence "Supporting evidence includes similarity to: 2 Proteins"; product "C3G guanyl-nucleotide exchange factor, transcript variant X11"; transcript_biotype "mRNA"; exon_number "16";
NW_027332222.1	Gnomon	exon	10258190	10258289	.	-	.	gene_id "C3G"; transcript_id "XM_073080074.1"; db_xref "GeneID:140747552"; db_xref "GenBank:XM_073080074.1"; experiment "COORDINATES: polyA evidence [ECO:0006239]"; gene "C3G"; model_evidence "Supporting evidence includes similarity to: 2 Proteins"; product "C3G guanyl-nucleotide exchange factor, transcript variant X11"; transcript_biotype "mRNA"; exon_number "17";
NW_027332222.1	Gnomon	exon	10257748	10257843	.	-	.	gene_id "C3G"; transcript_id "XM_073080074.1"; db_xref "GeneID:140747552"; db_xref "GenBank:XM_073080074.1"; experiment "COORDINATES: polyA evidence [ECO:0006239]"; gene "C3G"; model_evidence "Supporting evidence includes similarity to: 2 Proteins"; product "C3G guanyl-nucleotide exchange factor, transcript variant X11"; transcript_biotype "mRNA"; exon_number "18";
NW_027332222.1	Gnomon	exon	10257219	10257329	.	-	.	gene_id "C3G"; transcript_id "XM_073080074.1"; db_xref "GeneID:140747552"; db_xref "GenBank:XM_073080074.1"; experiment "COORDINATES: polyA evidence [ECO:0006239]"; gene "C3G"; model_evidence "Supporting evidence includes similarity to: 2 Proteins"; product "C3G guanyl-nucleotide exchange factor, transcript variant X11"; transcript_biotype "mRNA"; exon_number "19";
NW_027332222.1	Gnomon	exon	10256670	10256862	.	-	.	gene_id "C3G"; transcript_id "XM_073080074.1"; db_xref "GeneID:140747552"; db_xref "GenBank:XM_073080074.1"; experiment "COORDINATES: polyA evidence [ECO:0006239]"; gene "C3G"; model_evidence "Supporting evidence includes similarity to: 2 Proteins"; product "C3G guanyl-nucleotide exchange factor, transcript variant X11"; transcript_biotype "mRNA"; exon_number "20";
NW_027332222.1	Gnomon	exon	10255425	10255436	.	-	.	gene_id "C3G"; transcript_id "XM_073080074.1"; db_xref "GeneID:140747552"; db_xref "GenBank:XM_073080074.1"; experiment "COORDINATES: polyA evidence [ECO:0006239]"; gene "C3G"; model_evidence "Supporting evidence includes similarity to: 2 Proteins"; product "C3G guanyl-nucleotide exchange factor, transcript variant X11"; transcript_biotype "mRNA"; exon_number "21";
NW_027332222.1	Gnomon	exon	10254233	10254392	.	-	.	gene_id "C3G"; transcript_id "XM_073080074.1"; db_xref "GeneID:140747552"; db_xref "GenBank:XM_073080074.1"; experiment "COORDINATES: polyA evidence [ECO:0006239]"; gene "C3G"; model_evidence "Supporting evidence includes similarity to: 2 Proteins"; product "C3G guanyl-nucleotide exchange factor, transcript variant X11"; transcript_biotype "mRNA"; exon_number "22";
NW_027332222.1	Gnomon	exon	10253806	10253944	.	-	.	gene_id "C3G"; transcript_id "XM_073080074.1"; db_xref "GeneID:140747552"; db_xref "GenBank:XM_073080074.1"; experiment "COORDINATES: polyA evidence [ECO:0006239]"; gene "C3G"; model_evidence "Supporting evidence includes similarity to: 2 Proteins"; product "C3G guanyl-nucleotide exchange factor, transcript variant X11"; transcript_biotype "mRNA"; exon_number "23";
NW_027332222.1	Gnomon	exon	10253388	10253639	.	-	.	gene_id "C3G"; transcript_id "XM_073080074.1"; db_xref "GeneID:140747552"; db_xref "GenBank:XM_073080074.1"; experiment "COORDINATES: polyA evidence [ECO:0006239]"; gene "C3G"; model_evidence "Supporting evidence includes similarity to: 2 Proteins"; product "C3G guanyl-nucleotide exchange factor, transcript variant X11"; transcript_biotype "mRNA"; exon_number "24";
NW_027332222.1	Gnomon	exon	10252789	10253042	.	-	.	gene_id "C3G"; transcript_id "XM_073080074.1"; db_xref "GeneID:140747552"; db_xref "GenBank:XM_073080074.1"; experiment "COORDINATES: polyA evidence [ECO:0006239]"; gene "C3G"; model_evidence "Supporting evidence includes similarity to: 2 Proteins"; product "C3G guanyl-nucleotide exchange factor, transcript variant X11"; transcript_biotype "mRNA"; exon_number "25";
NW_027332222.1	Gnomon	exon	10252047	10252178	.	-	.	gene_id "C3G"; transcript_id "XM_073080074.1"; db_xref "GeneID:140747552"; db_xref "GenBank:XM_073080074.1"; experiment "COORDINATES: polyA evidence [ECO:0006239]"; gene "C3G"; model_evidence "Supporting evidence includes similarity to: 2 Proteins"; product "C3G guanyl-nucleotide exchange factor, transcript variant X11"; transcript_biotype "mRNA"; exon_number "26";
NW_027332222.1	Gnomon	exon	10251605	10251716	.	-	.	gene_id "C3G"; transcript_id "XM_073080074.1"; db_xref "GeneID:140747552"; db_xref "GenBank:XM_073080074.1"; experiment "COORDINATES: polyA evidence [ECO:0006239]"; gene "C3G"; model_evidence "Supporting evidence includes similarity to: 2 Proteins"; product "C3G guanyl-nucleotide exchange factor, transcript variant X11"; transcript_biotype "mRNA"; exon_number "27";
NW_027332222.1	Gnomon	exon	10251510	10251546	.	-	.	gene_id "C3G"; transcript_id "XM_073080074.1"; db_xref "GeneID:140747552"; db_xref "GenBank:XM_073080074.1"; experiment "COORDINATES: polyA evidence [ECO:0006239]"; gene "C3G"; model_evidence "Supporting evidence includes similarity to: 2 Proteins"; product "C3G guanyl-nucleotide exchange factor, transcript variant X11"; transcript_biotype "mRNA"; exon_number "28";
NW_027332222.1	Gnomon	exon	10247237	10250209	.	-	.	gene_id "C3G"; transcript_id "XM_073080074.1"; db_xref "GeneID:140747552"; db_xref "GenBank:XM_073080074.1"; experiment "COORDINATES: polyA evidence [ECO:0006239]"; gene "C3G"; model_evidence "Supporting evidence includes similarity to: 2 Proteins"; product "C3G guanyl-nucleotide exchange factor, transcript variant X11"; transcript_biotype "mRNA"; exon_number "29";
NW_027332222.1	Gnomon	CDS	10279898	10280585	.	-	0	gene_id "C3G"; transcript_id "XM_073080074.1"; db_xref "GeneID:140747552"; db_xref "GenBank:XP_072936175.1"; gbkey "CDS"; gene "C3G"; product "guanine nucleotide-releasing factor 2 isoform X7"; protein_id "XP_072936175.1"; exon_number "1";
NW_027332222.1	Gnomon	CDS	10273470	10273635	.	-	2	gene_id "C3G"; transcript_id "XM_073080074.1"; db_xref "GeneID:140747552"; db_xref "GenBank:XP_072936175.1"; gbkey "CDS"; gene "C3G"; product "guanine nucleotide-releasing factor 2 isoform X7"; protein_id "XP_072936175.1"; exon_number "2";
NW_027332222.1	Gnomon	CDS	10270481	10270589	.	-	1	gene_id "C3G"; transcript_id "XM_073080074.1"; db_xref "GeneID:140747552"; db_xref "GenBank:XP_072936175.1"; gbkey "CDS"; gene "C3G"; product "guanine nucleotide-releasing factor 2 isoform X7"; protein_id "XP_072936175.1"; exon_number "3";
NW_027332222.1	Gnomon	CDS	10270197	10270305	.	-	0	gene_id "C3G"; transcript_id "XM_073080074.1"; db_xref "GeneID:140747552"; db_xref "GenBank:XP_072936175.1"; gbkey "CDS"; gene "C3G"; product "guanine nucleotide-releasing factor 2 isoform X7"; protein_id "XP_072936175.1"; exon_number "4";
NW_027332222.1	Gnomon	CDS	10269567	10269881	.	-	2	gene_id "C3G"; transcript_id "XM_073080074.1"; db_xref "GeneID:140747552"; db_xref "GenBank:XP_072936175.1"; gbkey "CDS"; gene "C3G"; product "guanine nucleotide-releasing factor 2 isoform X7"; protein_id "XP_072936175.1"; exon_number "5";
NW_027332222.1	Gnomon	CDS	10267329	10267470	.	-	2	gene_id "C3G"; transcript_id "XM_073080074.1"; db_xref "GeneID:140747552"; db_xref "GenBank:XP_072936175.1"; gbkey "CDS"; gene "C3G"; product "guanine nucleotide-releasing factor 2 isoform X7"; protein_id "XP_072936175.1"; exon_number "6";
NW_027332222.1	Gnomon	CDS	10266075	10266155	.	-	1	gene_id "C3G"; transcript_id "XM_073080074.1"; db_xref "GeneID:140747552"; db_xref "GenBank:XP_072936175.1"; gbkey "CDS"; gene "C3G"; product "guanine nucleotide-releasing factor 2 isoform X7"; protein_id "XP_072936175.1"; exon_number "7";
NW_027332222.1	Gnomon	CDS	10265141	10265274	.	-	1	gene_id "C3G"; transcript_id "XM_073080074.1"; db_xref "GeneID:140747552"; db_xref "GenBank:XP_072936175.1"; gbkey "CDS"; gene "C3G"; product "guanine nucleotide-releasing factor 2 isoform X7"; protein_id "XP_072936175.1"; exon_number "8";
NW_027332222.1	Gnomon	CDS	10264006	10264114	.	-	2	gene_id "C3G"; transcript_id "XM_073080074.1"; db_xref "GeneID:140747552"; db_xref "GenBank:XP_072936175.1"; gbkey "CDS"; gene "C3G"; product "guanine nucleotide-releasing factor 2 isoform X7"; protein_id "XP_072936175.1"; exon_number "9";
NW_027332222.1	Gnomon	CDS	10263489	10263596	.	-	1	gene_id "C3G"; transcript_id "XM_073080074.1"; db_xref "GeneID:140747552"; db_xref "GenBank:XP_072936175.1"; gbkey "CDS"; gene "C3G"; product "guanine nucleotide-releasing factor 2 isoform X7"; protein_id "XP_072936175.1"; exon_number "10";
NW_027332222.1	Gnomon	CDS	10262986	10263096	.	-	1	gene_id "C3G"; transcript_id "XM_073080074.1"; db_xref "GeneID:140747552"; db_xref "GenBank:XP_072936175.1"; gbkey "CDS"; gene "C3G"; product "guanine nucleotide-releasing factor 2 isoform X7"; protein_id "XP_072936175.1"; exon_number "11";
NW_027332222.1	Gnomon	CDS	10262242	10262352	.	-	1	gene_id "C3G"; transcript_id "XM_073080074.1"; db_xref "GeneID:140747552"; db_xref "GenBank:XP_072936175.1"; gbkey "CDS"; gene "C3G"; product "guanine nucleotide-releasing factor 2 isoform X7"; protein_id "XP_072936175.1"; exon_number "12";
NW_027332222.1	Gnomon	CDS	10261382	10261485	.	-	1	gene_id "C3G"; transcript_id "XM_073080074.1"; db_xref "GeneID:140747552"; db_xref "GenBank:XP_072936175.1"; gbkey "CDS"; gene "C3G"; product "guanine nucleotide-releasing factor 2 isoform X7"; protein_id "XP_072936175.1"; exon_number "13";
NW_027332222.1	Gnomon	CDS	10259894	10259917	.	-	2	gene_id "C3G"; transcript_id "XM_073080074.1"; db_xref "GeneID:140747552"; db_xref "GenBank:XP_072936175.1"; gbkey "CDS"; gene "C3G"; product "guanine nucleotide-releasing factor 2 isoform X7"; protein_id "XP_072936175.1"; exon_number "14";
NW_027332222.1	Gnomon	CDS	10258825	10258930	.	-	2	gene_id "C3G"; transcript_id "XM_073080074.1"; db_xref "GeneID:140747552"; db_xref "GenBank:XP_072936175.1"; gbkey "CDS"; gene "C3G"; product "guanine nucleotide-releasing factor 2 isoform X7"; protein_id "XP_072936175.1"; exon_number "15";
NW_027332222.1	Gnomon	CDS	10258388	10258495	.	-	1	gene_id "C3G"; transcript_id "XM_073080074.1"; db_xref "GeneID:140747552"; db_xref "GenBank:XP_072936175.1"; gbkey "CDS"; gene "C3G"; product "guanine nucleotide-releasing factor 2 isoform X7"; protein_id "XP_072936175.1"; exon_number "16";
NW_027332222.1	Gnomon	CDS	10258190	10258289	.	-	1	gene_id "C3G"; transcript_id "XM_073080074.1"; db_xref "GeneID:140747552"; db_xref "GenBank:XP_072936175.1"; gbkey "CDS"; gene "C3G"; product "guanine nucleotide-releasing factor 2 isoform X7"; protein_id "XP_072936175.1"; exon_number "17";
NW_027332222.1	Gnomon	CDS	10257748	10257843	.	-	0	gene_id "C3G"; transcript_id "XM_073080074.1"; db_xref "GeneID:140747552"; db_xref "GenBank:XP_072936175.1"; gbkey "CDS"; gene "C3G"; product "guanine nucleotide-releasing factor 2 isoform X7"; protein_id "XP_072936175.1"; exon_number "18";
NW_027332222.1	Gnomon	CDS	10257219	10257329	.	-	0	gene_id "C3G"; transcript_id "XM_073080074.1"; db_xref "GeneID:140747552"; db_xref "GenBank:XP_072936175.1"; gbkey "CDS"; gene "C3G"; product "guanine nucleotide-releasing factor 2 isoform X7"; protein_id "XP_072936175.1"; exon_number "19";
NW_027332222.1	Gnomon	CDS	10256670	10256862	.	-	0	gene_id "C3G"; transcript_id "XM_073080074.1"; db_xref "GeneID:140747552"; db_xref "GenBank:XP_072936175.1"; gbkey "CDS"; gene "C3G"; product "guanine nucleotide-releasing factor 2 isoform X7"; protein_id "XP_072936175.1"; exon_number "20";
NW_027332222.1	Gnomon	CDS	10255425	10255436	.	-	2	gene_id "C3G"; transcript_id "XM_073080074.1"; db_xref "GeneID:140747552"; db_xref "GenBank:XP_072936175.1"; gbkey "CDS"; gene "C3G"; product "guanine nucleotide-releasing factor 2 isoform X7"; protein_id "XP_072936175.1"; exon_number "21";
NW_027332222.1	Gnomon	CDS	10254233	10254392	.	-	2	gene_id "C3G"; transcript_id "XM_073080074.1"; db_xref "GeneID:140747552"; db_xref "GenBank:XP_072936175.1"; gbkey "CDS"; gene "C3G"; product "guanine nucleotide-releasing factor 2 isoform X7"; protein_id "XP_072936175.1"; exon_number "22";
NW_027332222.1	Gnomon	CDS	10253806	10253944	.	-	1	gene_id "C3G"; transcript_id "XM_073080074.1"; db_xref "GeneID:140747552"; db_xref "GenBank:XP_072936175.1"; gbkey "CDS"; gene "C3G"; product "guanine nucleotide-releasing factor 2 isoform X7"; protein_id "XP_072936175.1"; exon_number "23";
NW_027332222.1	Gnomon	CDS	10253388	10253639	.	-	0	gene_id "C3G"; transcript_id "XM_073080074.1"; db_xref "GeneID:140747552"; db_xref "GenBank:XP_072936175.1"; gbkey "CDS"; gene "C3G"; product "guanine nucleotide-releasing factor 2 isoform X7"; protein_id "XP_072936175.1"; exon_number "24";
NW_027332222.1	Gnomon	CDS	10252789	10253042	.	-	0	gene_id "C3G"; transcript_id "XM_073080074.1"; db_xref "GeneID:140747552"; db_xref "GenBank:XP_072936175.1"; gbkey "CDS"; gene "C3G"; product "guanine nucleotide-releasing factor 2 isoform X7"; protein_id "XP_072936175.1"; exon_number "25";
NW_027332222.1	Gnomon	CDS	10252047	10252178	.	-	1	gene_id "C3G"; transcript_id "XM_073080074.1"; db_xref "GeneID:140747552"; db_xref "GenBank:XP_072936175.1"; gbkey "CDS"; gene "C3G"; product "guanine nucleotide-releasing factor 2 isoform X7"; protein_id "XP_072936175.1"; exon_number "26";
NW_027332222.1	Gnomon	CDS	10251605	10251716	.	-	1	gene_id "C3G"; transcript_id "XM_073080074.1"; db_xref "GeneID:140747552"; db_xref "GenBank:XP_072936175.1"; gbkey "CDS"; gene "C3G"; product "guanine nucleotide-releasing factor 2 isoform X7"; protein_id "XP_072936175.1"; exon_number "27";
NW_027332222.1	Gnomon	CDS	10251510	10251546	.	-	0	gene_id "C3G"; transcript_id "XM_073080074.1"; db_xref "GeneID:140747552"; db_xref "GenBank:XP_072936175.1"; gbkey "CDS"; gene "C3G"; product "guanine nucleotide-releasing factor 2 isoform X7"; protein_id "XP_072936175.1"; exon_number "28";
NW_027332222.1	Gnomon	CDS	10250202	10250209	.	-	2	gene_id "C3G"; transcript_id "XM_073080074.1"; db_xref "GeneID:140747552"; db_xref "GenBank:XP_072936175.1"; gbkey "CDS"; gene "C3G"; product "guanine nucleotide-releasing factor 2 isoform X7"; protein_id "XP_072936175.1"; exon_number "29";
NW_027332222.1	Gnomon	start_codon	10280583	10280585	.	-	0	gene_id "C3G"; transcript_id "XM_073080074.1"; db_xref "GeneID:140747552"; db_xref "GenBank:XP_072936175.1"; gbkey "CDS"; gene "C3G"; product "guanine nucleotide-releasing factor 2 isoform X7"; protein_id "XP_072936175.1"; exon_number "1";
NW_027332222.1	Gnomon	stop_codon	10250199	10250201	.	-	0	gene_id "C3G"; transcript_id "XM_073080074.1"; db_xref "GeneID:140747552"; db_xref "GenBank:XP_072936175.1"; gbkey "CDS"; gene "C3G"; product "guanine nucleotide-releasing factor 2 isoform X7"; protein_id "XP_072936175.1"; exon_number "29";
NW_027332222.1	Gnomon	transcript	10247237	10281649	.	-	.	gene_id "C3G"; transcript_id "XM_073080064.1"; db_xref "GeneID:140747552"; db_xref "GenBank:XM_073080064.1"; experiment "COORDINATES: polyA evidence [ECO:0006239]"; gbkey "mRNA"; gene "C3G"; model_evidence "Supporting evidence includes similarity to: 2 Proteins"; product "C3G guanyl-nucleotide exchange factor, transcript variant X3"; transcript_biotype "mRNA";
NW_027332222.1	Gnomon	exon	10279898	10281649	.	-	.	gene_id "C3G"; transcript_id "XM_073080064.1"; db_xref "GeneID:140747552"; db_xref "GenBank:XM_073080064.1"; experiment "COORDINATES: polyA evidence [ECO:0006239]"; gene "C3G"; model_evidence "Supporting evidence includes similarity to: 2 Proteins"; product "C3G guanyl-nucleotide exchange factor, transcript variant X3"; transcript_biotype "mRNA"; exon_number "1";
NW_027332222.1	Gnomon	exon	10273470	10273635	.	-	.	gene_id "C3G"; transcript_id "XM_073080064.1"; db_xref "GeneID:140747552"; db_xref "GenBank:XM_073080064.1"; experiment "COORDINATES: polyA evidence [ECO:0006239]"; gene "C3G"; model_evidence "Supporting evidence includes similarity to: 2 Proteins"; product "C3G guanyl-nucleotide exchange factor, transcript variant X3"; transcript_biotype "mRNA"; exon_number "2";
NW_027332222.1	Gnomon	exon	10270481	10270589	.	-	.	gene_id "C3G"; transcript_id "XM_073080064.1"; db_xref "GeneID:140747552"; db_xref "GenBank:XM_073080064.1"; experiment "COORDINATES: polyA evidence [ECO:0006239]"; gene "C3G"; model_evidence "Supporting evidence includes similarity to: 2 Proteins"; product "C3G guanyl-nucleotide exchange factor, transcript variant X3"; transcript_biotype "mRNA"; exon_number "3";
NW_027332222.1	Gnomon	exon	10270197	10270305	.	-	.	gene_id "C3G"; transcript_id "XM_073080064.1"; db_xref "GeneID:140747552"; db_xref "GenBank:XM_073080064.1"; experiment "COORDINATES: polyA evidence [ECO:0006239]"; gene "C3G"; model_evidence "Supporting evidence includes similarity to: 2 Proteins"; product "C3G guanyl-nucleotide exchange factor, transcript variant X3"; transcript_biotype "mRNA"; exon_number "4";
NW_027332222.1	Gnomon	exon	10269567	10269881	.	-	.	gene_id "C3G"; transcript_id "XM_073080064.1"; db_xref "GeneID:140747552"; db_xref "GenBank:XM_073080064.1"; experiment "COORDINATES: polyA evidence [ECO:0006239]"; gene "C3G"; model_evidence "Supporting evidence includes similarity to: 2 Proteins"; product "C3G guanyl-nucleotide exchange factor, transcript variant X3"; transcript_biotype "mRNA"; exon_number "5";
NW_027332222.1	Gnomon	exon	10267329	10267470	.	-	.	gene_id "C3G"; transcript_id "XM_073080064.1"; db_xref "GeneID:140747552"; db_xref "GenBank:XM_073080064.1"; experiment "COORDINATES: polyA evidence [ECO:0006239]"; gene "C3G"; model_evidence "Supporting evidence includes similarity to: 2 Proteins"; product "C3G guanyl-nucleotide exchange factor, transcript variant X3"; transcript_biotype "mRNA"; exon_number "6";
NW_027332222.1	Gnomon	exon	10266075	10266155	.	-	.	gene_id "C3G"; transcript_id "XM_073080064.1"; db_xref "GeneID:140747552"; db_xref "GenBank:XM_073080064.1"; experiment "COORDINATES: polyA evidence [ECO:0006239]"; gene "C3G"; model_evidence "Supporting evidence includes similarity to: 2 Proteins"; product "C3G guanyl-nucleotide exchange factor, transcript variant X3"; transcript_biotype "mRNA"; exon_number "7";
NW_027332222.1	Gnomon	exon	10265141	10265274	.	-	.	gene_id "C3G"; transcript_id "XM_073080064.1"; db_xref "GeneID:140747552"; db_xref "GenBank:XM_073080064.1"; experiment "COORDINATES: polyA evidence [ECO:0006239]"; gene "C3G"; model_evidence "Supporting evidence includes similarity to: 2 Proteins"; product "C3G guanyl-nucleotide exchange factor, transcript variant X3"; transcript_biotype "mRNA"; exon_number "8";
NW_027332222.1	Gnomon	exon	10264006	10264114	.	-	.	gene_id "C3G"; transcript_id "XM_073080064.1"; db_xref "GeneID:140747552"; db_xref "GenBank:XM_073080064.1"; experiment "COORDINATES: polyA evidence [ECO:0006239]"; gene "C3G"; model_evidence "Supporting evidence includes similarity to: 2 Proteins"; product "C3G guanyl-nucleotide exchange factor, transcript variant X3"; transcript_biotype "mRNA"; exon_number "9";
NW_027332222.1	Gnomon	exon	10263489	10263596	.	-	.	gene_id "C3G"; transcript_id "XM_073080064.1"; db_xref "GeneID:140747552"; db_xref "GenBank:XM_073080064.1"; experiment "COORDINATES: polyA evidence [ECO:0006239]"; gene "C3G"; model_evidence "Supporting evidence includes similarity to: 2 Proteins"; product "C3G guanyl-nucleotide exchange factor, transcript variant X3"; transcript_biotype "mRNA"; exon_number "10";
NW_027332222.1	Gnomon	exon	10262986	10263096	.	-	.	gene_id "C3G"; transcript_id "XM_073080064.1"; db_xref "GeneID:140747552"; db_xref "GenBank:XM_073080064.1"; experiment "COORDINATES: polyA evidence [ECO:0006239]"; gene "C3G"; model_evidence "Supporting evidence includes similarity to: 2 Proteins"; product "C3G guanyl-nucleotide exchange factor, transcript variant X3"; transcript_biotype "mRNA"; exon_number "11";
NW_027332222.1	Gnomon	exon	10262242	10262352	.	-	.	gene_id "C3G"; transcript_id "XM_073080064.1"; db_xref "GeneID:140747552"; db_xref "GenBank:XM_073080064.1"; experiment "COORDINATES: polyA evidence [ECO:0006239]"; gene "C3G"; model_evidence "Supporting evidence includes similarity to: 2 Proteins"; product "C3G guanyl-nucleotide exchange factor, transcript variant X3"; transcript_biotype "mRNA"; exon_number "12";
NW_027332222.1	Gnomon	exon	10261382	10261485	.	-	.	gene_id "C3G"; transcript_id "XM_073080064.1"; db_xref "GeneID:140747552"; db_xref "GenBank:XM_073080064.1"; experiment "COORDINATES: polyA evidence [ECO:0006239]"; gene "C3G"; model_evidence "Supporting evidence includes similarity to: 2 Proteins"; product "C3G guanyl-nucleotide exchange factor, transcript variant X3"; transcript_biotype "mRNA"; exon_number "13";
NW_027332222.1	Gnomon	exon	10259894	10259917	.	-	.	gene_id "C3G"; transcript_id "XM_073080064.1"; db_xref "GeneID:140747552"; db_xref "GenBank:XM_073080064.1"; experiment "COORDINATES: polyA evidence [ECO:0006239]"; gene "C3G"; model_evidence "Supporting evidence includes similarity to: 2 Proteins"; product "C3G guanyl-nucleotide exchange factor, transcript variant X3"; transcript_biotype "mRNA"; exon_number "14";
NW_027332222.1	Gnomon	exon	10258825	10258930	.	-	.	gene_id "C3G"; transcript_id "XM_073080064.1"; db_xref "GeneID:140747552"; db_xref "GenBank:XM_073080064.1"; experiment "COORDINATES: polyA evidence [ECO:0006239]"; gene "C3G"; model_evidence "Supporting evidence includes similarity to: 2 Proteins"; product "C3G guanyl-nucleotide exchange factor, transcript variant X3"; transcript_biotype "mRNA"; exon_number "15";
NW_027332222.1	Gnomon	exon	10258388	10258495	.	-	.	gene_id "C3G"; transcript_id "XM_073080064.1"; db_xref "GeneID:140747552"; db_xref "GenBank:XM_073080064.1"; experiment "COORDINATES: polyA evidence [ECO:0006239]"; gene "C3G"; model_evidence "Supporting evidence includes similarity to: 2 Proteins"; product "C3G guanyl-nucleotide exchange factor, transcript variant X3"; transcript_biotype "mRNA"; exon_number "16";
NW_027332222.1	Gnomon	exon	10258190	10258289	.	-	.	gene_id "C3G"; transcript_id "XM_073080064.1"; db_xref "GeneID:140747552"; db_xref "GenBank:XM_073080064.1"; experiment "COORDINATES: polyA evidence [ECO:0006239]"; gene "C3G"; model_evidence "Supporting evidence includes similarity to: 2 Proteins"; product "C3G guanyl-nucleotide exchange factor, transcript variant X3"; transcript_biotype "mRNA"; exon_number "17";
NW_027332222.1	Gnomon	exon	10257748	10257843	.	-	.	gene_id "C3G"; transcript_id "XM_073080064.1"; db_xref "GeneID:140747552"; db_xref "GenBank:XM_073080064.1"; experiment "COORDINATES: polyA evidence [ECO:0006239]"; gene "C3G"; model_evidence "Supporting evidence includes similarity to: 2 Proteins"; product "C3G guanyl-nucleotide exchange factor, transcript variant X3"; transcript_biotype "mRNA"; exon_number "18";
NW_027332222.1	Gnomon	exon	10257219	10257329	.	-	.	gene_id "C3G"; transcript_id "XM_073080064.1"; db_xref "GeneID:140747552"; db_xref "GenBank:XM_073080064.1"; experiment "COORDINATES: polyA evidence [ECO:0006239]"; gene "C3G"; model_evidence "Supporting evidence includes similarity to: 2 Proteins"; product "C3G guanyl-nucleotide exchange factor, transcript variant X3"; transcript_biotype "mRNA"; exon_number "19";
NW_027332222.1	Gnomon	exon	10256670	10256862	.	-	.	gene_id "C3G"; transcript_id "XM_073080064.1"; db_xref "GeneID:140747552"; db_xref "GenBank:XM_073080064.1"; experiment "COORDINATES: polyA evidence [ECO:0006239]"; gene "C3G"; model_evidence "Supporting evidence includes similarity to: 2 Proteins"; product "C3G guanyl-nucleotide exchange factor, transcript variant X3"; transcript_biotype "mRNA"; exon_number "20";
NW_027332222.1	Gnomon	exon	10255425	10255436	.	-	.	gene_id "C3G"; transcript_id "XM_073080064.1"; db_xref "GeneID:140747552"; db_xref "GenBank:XM_073080064.1"; experiment "COORDINATES: polyA evidence [ECO:0006239]"; gene "C3G"; model_evidence "Supporting evidence includes similarity to: 2 Proteins"; product "C3G guanyl-nucleotide exchange factor, transcript variant X3"; transcript_biotype "mRNA"; exon_number "21";
NW_027332222.1	Gnomon	exon	10254233	10254392	.	-	.	gene_id "C3G"; transcript_id "XM_073080064.1"; db_xref "GeneID:140747552"; db_xref "GenBank:XM_073080064.1"; experiment "COORDINATES: polyA evidence [ECO:0006239]"; gene "C3G"; model_evidence "Supporting evidence includes similarity to: 2 Proteins"; product "C3G guanyl-nucleotide exchange factor, transcript variant X3"; transcript_biotype "mRNA"; exon_number "22";
NW_027332222.1	Gnomon	exon	10253806	10253944	.	-	.	gene_id "C3G"; transcript_id "XM_073080064.1"; db_xref "GeneID:140747552"; db_xref "GenBank:XM_073080064.1"; experiment "COORDINATES: polyA evidence [ECO:0006239]"; gene "C3G"; model_evidence "Supporting evidence includes similarity to: 2 Proteins"; product "C3G guanyl-nucleotide exchange factor, transcript variant X3"; transcript_biotype "mRNA"; exon_number "23";
NW_027332222.1	Gnomon	exon	10253388	10253639	.	-	.	gene_id "C3G"; transcript_id "XM_073080064.1"; db_xref "GeneID:140747552"; db_xref "GenBank:XM_073080064.1"; experiment "COORDINATES: polyA evidence [ECO:0006239]"; gene "C3G"; model_evidence "Supporting evidence includes similarity to: 2 Proteins"; product "C3G guanyl-nucleotide exchange factor, transcript variant X3"; transcript_biotype "mRNA"; exon_number "24";
NW_027332222.1	Gnomon	exon	10252789	10253042	.	-	.	gene_id "C3G"; transcript_id "XM_073080064.1"; db_xref "GeneID:140747552"; db_xref "GenBank:XM_073080064.1"; experiment "COORDINATES: polyA evidence [ECO:0006239]"; gene "C3G"; model_evidence "Supporting evidence includes similarity to: 2 Proteins"; product "C3G guanyl-nucleotide exchange factor, transcript variant X3"; transcript_biotype "mRNA"; exon_number "25";
NW_027332222.1	Gnomon	exon	10252047	10252178	.	-	.	gene_id "C3G"; transcript_id "XM_073080064.1"; db_xref "GeneID:140747552"; db_xref "GenBank:XM_073080064.1"; experiment "COORDINATES: polyA evidence [ECO:0006239]"; gene "C3G"; model_evidence "Supporting evidence includes similarity to: 2 Proteins"; product "C3G guanyl-nucleotide exchange factor, transcript variant X3"; transcript_biotype "mRNA"; exon_number "26";
NW_027332222.1	Gnomon	exon	10251520	10251716	.	-	.	gene_id "C3G"; transcript_id "XM_073080064.1"; db_xref "GeneID:140747552"; db_xref "GenBank:XM_073080064.1"; experiment "COORDINATES: polyA evidence [ECO:0006239]"; gene "C3G"; model_evidence "Supporting evidence includes similarity to: 2 Proteins"; product "C3G guanyl-nucleotide exchange factor, transcript variant X3"; transcript_biotype "mRNA"; exon_number "27";
NW_027332222.1	Gnomon	exon	10247237	10250209	.	-	.	gene_id "C3G"; transcript_id "XM_073080064.1"; db_xref "GeneID:140747552"; db_xref "GenBank:XM_073080064.1"; experiment "COORDINATES: polyA evidence [ECO:0006239]"; gene "C3G"; model_evidence "Supporting evidence includes similarity to: 2 Proteins"; product "C3G guanyl-nucleotide exchange factor, transcript variant X3"; transcript_biotype "mRNA"; exon_number "28";
NW_027332222.1	Gnomon	CDS	10279898	10280585	.	-	0	gene_id "C3G"; transcript_id "XM_073080064.1"; db_xref "GeneID:140747552"; db_xref "GenBank:XP_072936165.1"; gbkey "CDS"; gene "C3G"; product "guanine nucleotide-releasing factor 2 isoform X1"; protein_id "XP_072936165.1"; exon_number "1";
NW_027332222.1	Gnomon	CDS	10273470	10273635	.	-	2	gene_id "C3G"; transcript_id "XM_073080064.1"; db_xref "GeneID:140747552"; db_xref "GenBank:XP_072936165.1"; gbkey "CDS"; gene "C3G"; product "guanine nucleotide-releasing factor 2 isoform X1"; protein_id "XP_072936165.1"; exon_number "2";
NW_027332222.1	Gnomon	CDS	10270481	10270589	.	-	1	gene_id "C3G"; transcript_id "XM_073080064.1"; db_xref "GeneID:140747552"; db_xref "GenBank:XP_072936165.1"; gbkey "CDS"; gene "C3G"; product "guanine nucleotide-releasing factor 2 isoform X1"; protein_id "XP_072936165.1"; exon_number "3";
NW_027332222.1	Gnomon	CDS	10270197	10270305	.	-	0	gene_id "C3G"; transcript_id "XM_073080064.1"; db_xref "GeneID:140747552"; db_xref "GenBank:XP_072936165.1"; gbkey "CDS"; gene "C3G"; product "guanine nucleotide-releasing factor 2 isoform X1"; protein_id "XP_072936165.1"; exon_number "4";
NW_027332222.1	Gnomon	CDS	10269567	10269881	.	-	2	gene_id "C3G"; transcript_id "XM_073080064.1"; db_xref "GeneID:140747552"; db_xref "GenBank:XP_072936165.1"; gbkey "CDS"; gene "C3G"; product "guanine nucleotide-releasing factor 2 isoform X1"; protein_id "XP_072936165.1"; exon_number "5";
NW_027332222.1	Gnomon	CDS	10267329	10267470	.	-	2	gene_id "C3G"; transcript_id "XM_073080064.1"; db_xref "GeneID:140747552"; db_xref "GenBank:XP_072936165.1"; gbkey "CDS"; gene "C3G"; product "guanine nucleotide-releasing factor 2 isoform X1"; protein_id "XP_072936165.1"; exon_number "6";
NW_027332222.1	Gnomon	CDS	10266075	10266155	.	-	1	gene_id "C3G"; transcript_id "XM_073080064.1"; db_xref "GeneID:140747552"; db_xref "GenBank:XP_072936165.1"; gbkey "CDS"; gene "C3G"; product "guanine nucleotide-releasing factor 2 isoform X1"; protein_id "XP_072936165.1"; exon_number "7";
NW_027332222.1	Gnomon	CDS	10265141	10265274	.	-	1	gene_id "C3G"; transcript_id "XM_073080064.1"; db_xref "GeneID:140747552"; db_xref "GenBank:XP_072936165.1"; gbkey "CDS"; gene "C3G"; product "guanine nucleotide-releasing factor 2 isoform X1"; protein_id "XP_072936165.1"; exon_number "8";
NW_027332222.1	Gnomon	CDS	10264006	10264114	.	-	2	gene_id "C3G"; transcript_id "XM_073080064.1"; db_xref "GeneID:140747552"; db_xref "GenBank:XP_072936165.1"; gbkey "CDS"; gene "C3G"; product "guanine nucleotide-releasing factor 2 isoform X1"; protein_id "XP_072936165.1"; exon_number "9";
NW_027332222.1	Gnomon	CDS	10263489	10263596	.	-	1	gene_id "C3G"; transcript_id "XM_073080064.1"; db_xref "GeneID:140747552"; db_xref "GenBank:XP_072936165.1"; gbkey "CDS"; gene "C3G"; product "guanine nucleotide-releasing factor 2 isoform X1"; protein_id "XP_072936165.1"; exon_number "10";
NW_027332222.1	Gnomon	CDS	10262986	10263096	.	-	1	gene_id "C3G"; transcript_id "XM_073080064.1"; db_xref "GeneID:140747552"; db_xref "GenBank:XP_072936165.1"; gbkey "CDS"; gene "C3G"; product "guanine nucleotide-releasing factor 2 isoform X1"; protein_id "XP_072936165.1"; exon_number "11";
NW_027332222.1	Gnomon	CDS	10262242	10262352	.	-	1	gene_id "C3G"; transcript_id "XM_073080064.1"; db_xref "GeneID:140747552"; db_xref "GenBank:XP_072936165.1"; gbkey "CDS"; gene "C3G"; product "guanine nucleotide-releasing factor 2 isoform X1"; protein_id "XP_072936165.1"; exon_number "12";
NW_027332222.1	Gnomon	CDS	10261382	10261485	.	-	1	gene_id "C3G"; transcript_id "XM_073080064.1"; db_xref "GeneID:140747552"; db_xref "GenBank:XP_072936165.1"; gbkey "CDS"; gene "C3G"; product "guanine nucleotide-releasing factor 2 isoform X1"; protein_id "XP_072936165.1"; exon_number "13";
NW_027332222.1	Gnomon	CDS	10259894	10259917	.	-	2	gene_id "C3G"; transcript_id "XM_073080064.1"; db_xref "GeneID:140747552"; db_xref "GenBank:XP_072936165.1"; gbkey "CDS"; gene "C3G"; product "guanine nucleotide-releasing factor 2 isoform X1"; protein_id "XP_072936165.1"; exon_number "14";
NW_027332222.1	Gnomon	CDS	10258825	10258930	.	-	2	gene_id "C3G"; transcript_id "XM_073080064.1"; db_xref "GeneID:140747552"; db_xref "GenBank:XP_072936165.1"; gbkey "CDS"; gene "C3G"; product "guanine nucleotide-releasing factor 2 isoform X1"; protein_id "XP_072936165.1"; exon_number "15";
NW_027332222.1	Gnomon	CDS	10258388	10258495	.	-	1	gene_id "C3G"; transcript_id "XM_073080064.1"; db_xref "GeneID:140747552"; db_xref "GenBank:XP_072936165.1"; gbkey "CDS"; gene "C3G"; product "guanine nucleotide-releasing factor 2 isoform X1"; protein_id "XP_072936165.1"; exon_number "16";
NW_027332222.1	Gnomon	CDS	10258190	10258289	.	-	1	gene_id "C3G"; transcript_id "XM_073080064.1"; db_xref "GeneID:140747552"; db_xref "GenBank:XP_072936165.1"; gbkey "CDS"; gene "C3G"; product "guanine nucleotide-releasing factor 2 isoform X1"; protein_id "XP_072936165.1"; exon_number "17";
NW_027332222.1	Gnomon	CDS	10257748	10257843	.	-	0	gene_id "C3G"; transcript_id "XM_073080064.1"; db_xref "GeneID:140747552"; db_xref "GenBank:XP_072936165.1"; gbkey "CDS"; gene "C3G"; product "guanine nucleotide-releasing factor 2 isoform X1"; protein_id "XP_072936165.1"; exon_number "18";
NW_027332222.1	Gnomon	CDS	10257219	10257329	.	-	0	gene_id "C3G"; transcript_id "XM_073080064.1"; db_xref "GeneID:140747552"; db_xref "GenBank:XP_072936165.1"; gbkey "CDS"; gene "C3G"; product "guanine nucleotide-releasing factor 2 isoform X1"; protein_id "XP_072936165.1"; exon_number "19";
NW_027332222.1	Gnomon	CDS	10256670	10256862	.	-	0	gene_id "C3G"; transcript_id "XM_073080064.1"; db_xref "GeneID:140747552"; db_xref "GenBank:XP_072936165.1"; gbkey "CDS"; gene "C3G"; product "guanine nucleotide-releasing factor 2 isoform X1"; protein_id "XP_072936165.1"; exon_number "20";
NW_027332222.1	Gnomon	CDS	10255425	10255436	.	-	2	gene_id "C3G"; transcript_id "XM_073080064.1"; db_xref "GeneID:140747552"; db_xref "GenBank:XP_072936165.1"; gbkey "CDS"; gene "C3G"; product "guanine nucleotide-releasing factor 2 isoform X1"; protein_id "XP_072936165.1"; exon_number "21";
NW_027332222.1	Gnomon	CDS	10254233	10254392	.	-	2	gene_id "C3G"; transcript_id "XM_073080064.1"; db_xref "GeneID:140747552"; db_xref "GenBank:XP_072936165.1"; gbkey "CDS"; gene "C3G"; product "guanine nucleotide-releasing factor 2 isoform X1"; protein_id "XP_072936165.1"; exon_number "22";
NW_027332222.1	Gnomon	CDS	10253806	10253944	.	-	1	gene_id "C3G"; transcript_id "XM_073080064.1"; db_xref "GeneID:140747552"; db_xref "GenBank:XP_072936165.1"; gbkey "CDS"; gene "C3G"; product "guanine nucleotide-releasing factor 2 isoform X1"; protein_id "XP_072936165.1"; exon_number "23";
NW_027332222.1	Gnomon	CDS	10253388	10253639	.	-	0	gene_id "C3G"; transcript_id "XM_073080064.1"; db_xref "GeneID:140747552"; db_xref "GenBank:XP_072936165.1"; gbkey "CDS"; gene "C3G"; product "guanine nucleotide-releasing factor 2 isoform X1"; protein_id "XP_072936165.1"; exon_number "24";
NW_027332222.1	Gnomon	CDS	10252789	10253042	.	-	0	gene_id "C3G"; transcript_id "XM_073080064.1"; db_xref "GeneID:140747552"; db_xref "GenBank:XP_072936165.1"; gbkey "CDS"; gene "C3G"; product "guanine nucleotide-releasing factor 2 isoform X1"; protein_id "XP_072936165.1"; exon_number "25";
NW_027332222.1	Gnomon	CDS	10252047	10252178	.	-	1	gene_id "C3G"; transcript_id "XM_073080064.1"; db_xref "GeneID:140747552"; db_xref "GenBank:XP_072936165.1"; gbkey "CDS"; gene "C3G"; product "guanine nucleotide-releasing factor 2 isoform X1"; protein_id "XP_072936165.1"; exon_number "26";
NW_027332222.1	Gnomon	CDS	10251536	10251716	.	-	1	gene_id "C3G"; transcript_id "XM_073080064.1"; db_xref "GeneID:140747552"; db_xref "GenBank:XP_072936165.1"; gbkey "CDS"; gene "C3G"; product "guanine nucleotide-releasing factor 2 isoform X1"; protein_id "XP_072936165.1"; exon_number "27";
NW_027332222.1	Gnomon	start_codon	10280583	10280585	.	-	0	gene_id "C3G"; transcript_id "XM_073080064.1"; db_xref "GeneID:140747552"; db_xref "GenBank:XP_072936165.1"; gbkey "CDS"; gene "C3G"; product "guanine nucleotide-releasing factor 2 isoform X1"; protein_id "XP_072936165.1"; exon_number "1";
NW_027332222.1	Gnomon	stop_codon	10251533	10251535	.	-	0	gene_id "C3G"; transcript_id "XM_073080064.1"; db_xref "GeneID:140747552"; db_xref "GenBank:XP_072936165.1"; gbkey "CDS"; gene "C3G"; product "guanine nucleotide-releasing factor 2 isoform X1"; protein_id "XP_072936165.1"; exon_number "27";
NW_027332222.1	Gnomon	transcript	10247237	10281637	.	-	.	gene_id "C3G"; transcript_id "XM_073080066.1"; db_xref "GeneID:140747552"; db_xref "GenBank:XM_073080066.1"; experiment "COORDINATES: polyA evidence [ECO:0006239]"; gbkey "mRNA"; gene "C3G"; model_evidence "Supporting evidence includes similarity to: 2 Proteins"; product "C3G guanyl-nucleotide exchange factor, transcript variant X5"; transcript_biotype "mRNA";
NW_027332222.1	Gnomon	exon	10281560	10281637	.	-	.	gene_id "C3G"; transcript_id "XM_073080066.1"; db_xref "GeneID:140747552"; db_xref "GenBank:XM_073080066.1"; experiment "COORDINATES: polyA evidence [ECO:0006239]"; gene "C3G"; model_evidence "Supporting evidence includes similarity to: 2 Proteins"; product "C3G guanyl-nucleotide exchange factor, transcript variant X5"; transcript_biotype "mRNA"; exon_number "1";
NW_027332222.1	Gnomon	exon	10279898	10280635	.	-	.	gene_id "C3G"; transcript_id "XM_073080066.1"; db_xref "GeneID:140747552"; db_xref "GenBank:XM_073080066.1"; experiment "COORDINATES: polyA evidence [ECO:0006239]"; gene "C3G"; model_evidence "Supporting evidence includes similarity to: 2 Proteins"; product "C3G guanyl-nucleotide exchange factor, transcript variant X5"; transcript_biotype "mRNA"; exon_number "2";
NW_027332222.1	Gnomon	exon	10273470	10273635	.	-	.	gene_id "C3G"; transcript_id "XM_073080066.1"; db_xref "GeneID:140747552"; db_xref "GenBank:XM_073080066.1"; experiment "COORDINATES: polyA evidence [ECO:0006239]"; gene "C3G"; model_evidence "Supporting evidence includes similarity to: 2 Proteins"; product "C3G guanyl-nucleotide exchange factor, transcript variant X5"; transcript_biotype "mRNA"; exon_number "3";
NW_027332222.1	Gnomon	exon	10270481	10270589	.	-	.	gene_id "C3G"; transcript_id "XM_073080066.1"; db_xref "GeneID:140747552"; db_xref "GenBank:XM_073080066.1"; experiment "COORDINATES: polyA evidence [ECO:0006239]"; gene "C3G"; model_evidence "Supporting evidence includes similarity to: 2 Proteins"; product "C3G guanyl-nucleotide exchange factor, transcript variant X5"; transcript_biotype "mRNA"; exon_number "4";
NW_027332222.1	Gnomon	exon	10270197	10270305	.	-	.	gene_id "C3G"; transcript_id "XM_073080066.1"; db_xref "GeneID:140747552"; db_xref "GenBank:XM_073080066.1"; experiment "COORDINATES: polyA evidence [ECO:0006239]"; gene "C3G"; model_evidence "Supporting evidence includes similarity to: 2 Proteins"; product "C3G guanyl-nucleotide exchange factor, transcript variant X5"; transcript_biotype "mRNA"; exon_number "5";
NW_027332222.1	Gnomon	exon	10269567	10269881	.	-	.	gene_id "C3G"; transcript_id "XM_073080066.1"; db_xref "GeneID:140747552"; db_xref "GenBank:XM_073080066.1"; experiment "COORDINATES: polyA evidence [ECO:0006239]"; gene "C3G"; model_evidence "Supporting evidence includes similarity to: 2 Proteins"; product "C3G guanyl-nucleotide exchange factor, transcript variant X5"; transcript_biotype "mRNA"; exon_number "6";
NW_027332222.1	Gnomon	exon	10267329	10267470	.	-	.	gene_id "C3G"; transcript_id "XM_073080066.1"; db_xref "GeneID:140747552"; db_xref "GenBank:XM_073080066.1"; experiment "COORDINATES: polyA evidence [ECO:0006239]"; gene "C3G"; model_evidence "Supporting evidence includes similarity to: 2 Proteins"; product "C3G guanyl-nucleotide exchange factor, transcript variant X5"; transcript_biotype "mRNA"; exon_number "7";
NW_027332222.1	Gnomon	exon	10266075	10266155	.	-	.	gene_id "C3G"; transcript_id "XM_073080066.1"; db_xref "GeneID:140747552"; db_xref "GenBank:XM_073080066.1"; experiment "COORDINATES: polyA evidence [ECO:0006239]"; gene "C3G"; model_evidence "Supporting evidence includes similarity to: 2 Proteins"; product "C3G guanyl-nucleotide exchange factor, transcript variant X5"; transcript_biotype "mRNA"; exon_number "8";
NW_027332222.1	Gnomon	exon	10265141	10265274	.	-	.	gene_id "C3G"; transcript_id "XM_073080066.1"; db_xref "GeneID:140747552"; db_xref "GenBank:XM_073080066.1"; experiment "COORDINATES: polyA evidence [ECO:0006239]"; gene "C3G"; model_evidence "Supporting evidence includes similarity to: 2 Proteins"; product "C3G guanyl-nucleotide exchange factor, transcript variant X5"; transcript_biotype "mRNA"; exon_number "9";
NW_027332222.1	Gnomon	exon	10264006	10264114	.	-	.	gene_id "C3G"; transcript_id "XM_073080066.1"; db_xref "GeneID:140747552"; db_xref "GenBank:XM_073080066.1"; experiment "COORDINATES: polyA evidence [ECO:0006239]"; gene "C3G"; model_evidence "Supporting evidence includes similarity to: 2 Proteins"; product "C3G guanyl-nucleotide exchange factor, transcript variant X5"; transcript_biotype "mRNA"; exon_number "10";
NW_027332222.1	Gnomon	exon	10263489	10263596	.	-	.	gene_id "C3G"; transcript_id "XM_073080066.1"; db_xref "GeneID:140747552"; db_xref "GenBank:XM_073080066.1"; experiment "COORDINATES: polyA evidence [ECO:0006239]"; gene "C3G"; model_evidence "Supporting evidence includes similarity to: 2 Proteins"; product "C3G guanyl-nucleotide exchange factor, transcript variant X5"; transcript_biotype "mRNA"; exon_number "11";
NW_027332222.1	Gnomon	exon	10262986	10263096	.	-	.	gene_id "C3G"; transcript_id "XM_073080066.1"; db_xref "GeneID:140747552"; db_xref "GenBank:XM_073080066.1"; experiment "COORDINATES: polyA evidence [ECO:0006239]"; gene "C3G"; model_evidence "Supporting evidence includes similarity to: 2 Proteins"; product "C3G guanyl-nucleotide exchange factor, transcript variant X5"; transcript_biotype "mRNA"; exon_number "12";
NW_027332222.1	Gnomon	exon	10262242	10262352	.	-	.	gene_id "C3G"; transcript_id "XM_073080066.1"; db_xref "GeneID:140747552"; db_xref "GenBank:XM_073080066.1"; experiment "COORDINATES: polyA evidence [ECO:0006239]"; gene "C3G"; model_evidence "Supporting evidence includes similarity to: 2 Proteins"; product "C3G guanyl-nucleotide exchange factor, transcript variant X5"; transcript_biotype "mRNA"; exon_number "13";
NW_027332222.1	Gnomon	exon	10261382	10261485	.	-	.	gene_id "C3G"; transcript_id "XM_073080066.1"; db_xref "GeneID:140747552"; db_xref "GenBank:XM_073080066.1"; experiment "COORDINATES: polyA evidence [ECO:0006239]"; gene "C3G"; model_evidence "Supporting evidence includes similarity to: 2 Proteins"; product "C3G guanyl-nucleotide exchange factor, transcript variant X5"; transcript_biotype "mRNA"; exon_number "14";
NW_027332222.1	Gnomon	exon	10259894	10259917	.	-	.	gene_id "C3G"; transcript_id "XM_073080066.1"; db_xref "GeneID:140747552"; db_xref "GenBank:XM_073080066.1"; experiment "COORDINATES: polyA evidence [ECO:0006239]"; gene "C3G"; model_evidence "Supporting evidence includes similarity to: 2 Proteins"; product "C3G guanyl-nucleotide exchange factor, transcript variant X5"; transcript_biotype "mRNA"; exon_number "15";
NW_027332222.1	Gnomon	exon	10258825	10258930	.	-	.	gene_id "C3G"; transcript_id "XM_073080066.1"; db_xref "GeneID:140747552"; db_xref "GenBank:XM_073080066.1"; experiment "COORDINATES: polyA evidence [ECO:0006239]"; gene "C3G"; model_evidence "Supporting evidence includes similarity to: 2 Proteins"; product "C3G guanyl-nucleotide exchange factor, transcript variant X5"; transcript_biotype "mRNA"; exon_number "16";
NW_027332222.1	Gnomon	exon	10258388	10258495	.	-	.	gene_id "C3G"; transcript_id "XM_073080066.1"; db_xref "GeneID:140747552"; db_xref "GenBank:XM_073080066.1"; experiment "COORDINATES: polyA evidence [ECO:0006239]"; gene "C3G"; model_evidence "Supporting evidence includes similarity to: 2 Proteins"; product "C3G guanyl-nucleotide exchange factor, transcript variant X5"; transcript_biotype "mRNA"; exon_number "17";
NW_027332222.1	Gnomon	exon	10258190	10258289	.	-	.	gene_id "C3G"; transcript_id "XM_073080066.1"; db_xref "GeneID:140747552"; db_xref "GenBank:XM_073080066.1"; experiment "COORDINATES: polyA evidence [ECO:0006239]"; gene "C3G"; model_evidence "Supporting evidence includes similarity to: 2 Proteins"; product "C3G guanyl-nucleotide exchange factor, transcript variant X5"; transcript_biotype "mRNA"; exon_number "18";
NW_027332222.1	Gnomon	exon	10257748	10257843	.	-	.	gene_id "C3G"; transcript_id "XM_073080066.1"; db_xref "GeneID:140747552"; db_xref "GenBank:XM_073080066.1"; experiment "COORDINATES: polyA evidence [ECO:0006239]"; gene "C3G"; model_evidence "Supporting evidence includes similarity to: 2 Proteins"; product "C3G guanyl-nucleotide exchange factor, transcript variant X5"; transcript_biotype "mRNA"; exon_number "19";
NW_027332222.1	Gnomon	exon	10257219	10257329	.	-	.	gene_id "C3G"; transcript_id "XM_073080066.1"; db_xref "GeneID:140747552"; db_xref "GenBank:XM_073080066.1"; experiment "COORDINATES: polyA evidence [ECO:0006239]"; gene "C3G"; model_evidence "Supporting evidence includes similarity to: 2 Proteins"; product "C3G guanyl-nucleotide exchange factor, transcript variant X5"; transcript_biotype "mRNA"; exon_number "20";
NW_027332222.1	Gnomon	exon	10256670	10256862	.	-	.	gene_id "C3G"; transcript_id "XM_073080066.1"; db_xref "GeneID:140747552"; db_xref "GenBank:XM_073080066.1"; experiment "COORDINATES: polyA evidence [ECO:0006239]"; gene "C3G"; model_evidence "Supporting evidence includes similarity to: 2 Proteins"; product "C3G guanyl-nucleotide exchange factor, transcript variant X5"; transcript_biotype "mRNA"; exon_number "21";
NW_027332222.1	Gnomon	exon	10255425	10255436	.	-	.	gene_id "C3G"; transcript_id "XM_073080066.1"; db_xref "GeneID:140747552"; db_xref "GenBank:XM_073080066.1"; experiment "COORDINATES: polyA evidence [ECO:0006239]"; gene "C3G"; model_evidence "Supporting evidence includes similarity to: 2 Proteins"; product "C3G guanyl-nucleotide exchange factor, transcript variant X5"; transcript_biotype "mRNA"; exon_number "22";
NW_027332222.1	Gnomon	exon	10254233	10254392	.	-	.	gene_id "C3G"; transcript_id "XM_073080066.1"; db_xref "GeneID:140747552"; db_xref "GenBank:XM_073080066.1"; experiment "COORDINATES: polyA evidence [ECO:0006239]"; gene "C3G"; model_evidence "Supporting evidence includes similarity to: 2 Proteins"; product "C3G guanyl-nucleotide exchange factor, transcript variant X5"; transcript_biotype "mRNA"; exon_number "23";
NW_027332222.1	Gnomon	exon	10253806	10253944	.	-	.	gene_id "C3G"; transcript_id "XM_073080066.1"; db_xref "GeneID:140747552"; db_xref "GenBank:XM_073080066.1"; experiment "COORDINATES: polyA evidence [ECO:0006239]"; gene "C3G"; model_evidence "Supporting evidence includes similarity to: 2 Proteins"; product "C3G guanyl-nucleotide exchange factor, transcript variant X5"; transcript_biotype "mRNA"; exon_number "24";
NW_027332222.1	Gnomon	exon	10253388	10253639	.	-	.	gene_id "C3G"; transcript_id "XM_073080066.1"; db_xref "GeneID:140747552"; db_xref "GenBank:XM_073080066.1"; experiment "COORDINATES: polyA evidence [ECO:0006239]"; gene "C3G"; model_evidence "Supporting evidence includes similarity to: 2 Proteins"; product "C3G guanyl-nucleotide exchange factor, transcript variant X5"; transcript_biotype "mRNA"; exon_number "25";
NW_027332222.1	Gnomon	exon	10252789	10253042	.	-	.	gene_id "C3G"; transcript_id "XM_073080066.1"; db_xref "GeneID:140747552"; db_xref "GenBank:XM_073080066.1"; experiment "COORDINATES: polyA evidence [ECO:0006239]"; gene "C3G"; model_evidence "Supporting evidence includes similarity to: 2 Proteins"; product "C3G guanyl-nucleotide exchange factor, transcript variant X5"; transcript_biotype "mRNA"; exon_number "26";
NW_027332222.1	Gnomon	exon	10252047	10252178	.	-	.	gene_id "C3G"; transcript_id "XM_073080066.1"; db_xref "GeneID:140747552"; db_xref "GenBank:XM_073080066.1"; experiment "COORDINATES: polyA evidence [ECO:0006239]"; gene "C3G"; model_evidence "Supporting evidence includes similarity to: 2 Proteins"; product "C3G guanyl-nucleotide exchange factor, transcript variant X5"; transcript_biotype "mRNA"; exon_number "27";
NW_027332222.1	Gnomon	exon	10251510	10251716	.	-	.	gene_id "C3G"; transcript_id "XM_073080066.1"; db_xref "GeneID:140747552"; db_xref "GenBank:XM_073080066.1"; experiment "COORDINATES: polyA evidence [ECO:0006239]"; gene "C3G"; model_evidence "Supporting evidence includes similarity to: 2 Proteins"; product "C3G guanyl-nucleotide exchange factor, transcript variant X5"; transcript_biotype "mRNA"; exon_number "28";
NW_027332222.1	Gnomon	exon	10247237	10250209	.	-	.	gene_id "C3G"; transcript_id "XM_073080066.1"; db_xref "GeneID:140747552"; db_xref "GenBank:XM_073080066.1"; experiment "COORDINATES: polyA evidence [ECO:0006239]"; gene "C3G"; model_evidence "Supporting evidence includes similarity to: 2 Proteins"; product "C3G guanyl-nucleotide exchange factor, transcript variant X5"; transcript_biotype "mRNA"; exon_number "29";
NW_027332222.1	Gnomon	CDS	10279898	10280585	.	-	0	gene_id "C3G"; transcript_id "XM_073080066.1"; db_xref "GeneID:140747552"; db_xref "GenBank:XP_072936167.1"; gbkey "CDS"; gene "C3G"; product "guanine nucleotide-releasing factor 2 isoform X1"; protein_id "XP_072936167.1"; exon_number "2";
NW_027332222.1	Gnomon	CDS	10273470	10273635	.	-	2	gene_id "C3G"; transcript_id "XM_073080066.1"; db_xref "GeneID:140747552"; db_xref "GenBank:XP_072936167.1"; gbkey "CDS"; gene "C3G"; product "guanine nucleotide-releasing factor 2 isoform X1"; protein_id "XP_072936167.1"; exon_number "3";
NW_027332222.1	Gnomon	CDS	10270481	10270589	.	-	1	gene_id "C3G"; transcript_id "XM_073080066.1"; db_xref "GeneID:140747552"; db_xref "GenBank:XP_072936167.1"; gbkey "CDS"; gene "C3G"; product "guanine nucleotide-releasing factor 2 isoform X1"; protein_id "XP_072936167.1"; exon_number "4";
NW_027332222.1	Gnomon	CDS	10270197	10270305	.	-	0	gene_id "C3G"; transcript_id "XM_073080066.1"; db_xref "GeneID:140747552"; db_xref "GenBank:XP_072936167.1"; gbkey "CDS"; gene "C3G"; product "guanine nucleotide-releasing factor 2 isoform X1"; protein_id "XP_072936167.1"; exon_number "5";
NW_027332222.1	Gnomon	CDS	10269567	10269881	.	-	2	gene_id "C3G"; transcript_id "XM_073080066.1"; db_xref "GeneID:140747552"; db_xref "GenBank:XP_072936167.1"; gbkey "CDS"; gene "C3G"; product "guanine nucleotide-releasing factor 2 isoform X1"; protein_id "XP_072936167.1"; exon_number "6";
NW_027332222.1	Gnomon	CDS	10267329	10267470	.	-	2	gene_id "C3G"; transcript_id "XM_073080066.1"; db_xref "GeneID:140747552"; db_xref "GenBank:XP_072936167.1"; gbkey "CDS"; gene "C3G"; product "guanine nucleotide-releasing factor 2 isoform X1"; protein_id "XP_072936167.1"; exon_number "7";
NW_027332222.1	Gnomon	CDS	10266075	10266155	.	-	1	gene_id "C3G"; transcript_id "XM_073080066.1"; db_xref "GeneID:140747552"; db_xref "GenBank:XP_072936167.1"; gbkey "CDS"; gene "C3G"; product "guanine nucleotide-releasing factor 2 isoform X1"; protein_id "XP_072936167.1"; exon_number "8";
NW_027332222.1	Gnomon	CDS	10265141	10265274	.	-	1	gene_id "C3G"; transcript_id "XM_073080066.1"; db_xref "GeneID:140747552"; db_xref "GenBank:XP_072936167.1"; gbkey "CDS"; gene "C3G"; product "guanine nucleotide-releasing factor 2 isoform X1"; protein_id "XP_072936167.1"; exon_number "9";
NW_027332222.1	Gnomon	CDS	10264006	10264114	.	-	2	gene_id "C3G"; transcript_id "XM_073080066.1"; db_xref "GeneID:140747552"; db_xref "GenBank:XP_072936167.1"; gbkey "CDS"; gene "C3G"; product "guanine nucleotide-releasing factor 2 isoform X1"; protein_id "XP_072936167.1"; exon_number "10";
NW_027332222.1	Gnomon	CDS	10263489	10263596	.	-	1	gene_id "C3G"; transcript_id "XM_073080066.1"; db_xref "GeneID:140747552"; db_xref "GenBank:XP_072936167.1"; gbkey "CDS"; gene "C3G"; product "guanine nucleotide-releasing factor 2 isoform X1"; protein_id "XP_072936167.1"; exon_number "11";
NW_027332222.1	Gnomon	CDS	10262986	10263096	.	-	1	gene_id "C3G"; transcript_id "XM_073080066.1"; db_xref "GeneID:140747552"; db_xref "GenBank:XP_072936167.1"; gbkey "CDS"; gene "C3G"; product "guanine nucleotide-releasing factor 2 isoform X1"; protein_id "XP_072936167.1"; exon_number "12";
NW_027332222.1	Gnomon	CDS	10262242	10262352	.	-	1	gene_id "C3G"; transcript_id "XM_073080066.1"; db_xref "GeneID:140747552"; db_xref "GenBank:XP_072936167.1"; gbkey "CDS"; gene "C3G"; product "guanine nucleotide-releasing factor 2 isoform X1"; protein_id "XP_072936167.1"; exon_number "13";
NW_027332222.1	Gnomon	CDS	10261382	10261485	.	-	1	gene_id "C3G"; transcript_id "XM_073080066.1"; db_xref "GeneID:140747552"; db_xref "GenBank:XP_072936167.1"; gbkey "CDS"; gene "C3G"; product "guanine nucleotide-releasing factor 2 isoform X1"; protein_id "XP_072936167.1"; exon_number "14";
NW_027332222.1	Gnomon	CDS	10259894	10259917	.	-	2	gene_id "C3G"; transcript_id "XM_073080066.1"; db_xref "GeneID:140747552"; db_xref "GenBank:XP_072936167.1"; gbkey "CDS"; gene "C3G"; product "guanine nucleotide-releasing factor 2 isoform X1"; protein_id "XP_072936167.1"; exon_number "15";
NW_027332222.1	Gnomon	CDS	10258825	10258930	.	-	2	gene_id "C3G"; transcript_id "XM_073080066.1"; db_xref "GeneID:140747552"; db_xref "GenBank:XP_072936167.1"; gbkey "CDS"; gene "C3G"; product "guanine nucleotide-releasing factor 2 isoform X1"; protein_id "XP_072936167.1"; exon_number "16";
NW_027332222.1	Gnomon	CDS	10258388	10258495	.	-	1	gene_id "C3G"; transcript_id "XM_073080066.1"; db_xref "GeneID:140747552"; db_xref "GenBank:XP_072936167.1"; gbkey "CDS"; gene "C3G"; product "guanine nucleotide-releasing factor 2 isoform X1"; protein_id "XP_072936167.1"; exon_number "17";
NW_027332222.1	Gnomon	CDS	10258190	10258289	.	-	1	gene_id "C3G"; transcript_id "XM_073080066.1"; db_xref "GeneID:140747552"; db_xref "GenBank:XP_072936167.1"; gbkey "CDS"; gene "C3G"; product "guanine nucleotide-releasing factor 2 isoform X1"; protein_id "XP_072936167.1"; exon_number "18";
NW_027332222.1	Gnomon	CDS	10257748	10257843	.	-	0	gene_id "C3G"; transcript_id "XM_073080066.1"; db_xref "GeneID:140747552"; db_xref "GenBank:XP_072936167.1"; gbkey "CDS"; gene "C3G"; product "guanine nucleotide-releasing factor 2 isoform X1"; protein_id "XP_072936167.1"; exon_number "19";
NW_027332222.1	Gnomon	CDS	10257219	10257329	.	-	0	gene_id "C3G"; transcript_id "XM_073080066.1"; db_xref "GeneID:140747552"; db_xref "GenBank:XP_072936167.1"; gbkey "CDS"; gene "C3G"; product "guanine nucleotide-releasing factor 2 isoform X1"; protein_id "XP_072936167.1"; exon_number "20";
NW_027332222.1	Gnomon	CDS	10256670	10256862	.	-	0	gene_id "C3G"; transcript_id "XM_073080066.1"; db_xref "GeneID:140747552"; db_xref "GenBank:XP_072936167.1"; gbkey "CDS"; gene "C3G"; product "guanine nucleotide-releasing factor 2 isoform X1"; protein_id "XP_072936167.1"; exon_number "21";
NW_027332222.1	Gnomon	CDS	10255425	10255436	.	-	2	gene_id "C3G"; transcript_id "XM_073080066.1"; db_xref "GeneID:140747552"; db_xref "GenBank:XP_072936167.1"; gbkey "CDS"; gene "C3G"; product "guanine nucleotide-releasing factor 2 isoform X1"; protein_id "XP_072936167.1"; exon_number "22";
NW_027332222.1	Gnomon	CDS	10254233	10254392	.	-	2	gene_id "C3G"; transcript_id "XM_073080066.1"; db_xref "GeneID:140747552"; db_xref "GenBank:XP_072936167.1"; gbkey "CDS"; gene "C3G"; product "guanine nucleotide-releasing factor 2 isoform X1"; protein_id "XP_072936167.1"; exon_number "23";
NW_027332222.1	Gnomon	CDS	10253806	10253944	.	-	1	gene_id "C3G"; transcript_id "XM_073080066.1"; db_xref "GeneID:140747552"; db_xref "GenBank:XP_072936167.1"; gbkey "CDS"; gene "C3G"; product "guanine nucleotide-releasing factor 2 isoform X1"; protein_id "XP_072936167.1"; exon_number "24";
NW_027332222.1	Gnomon	CDS	10253388	10253639	.	-	0	gene_id "C3G"; transcript_id "XM_073080066.1"; db_xref "GeneID:140747552"; db_xref "GenBank:XP_072936167.1"; gbkey "CDS"; gene "C3G"; product "guanine nucleotide-releasing factor 2 isoform X1"; protein_id "XP_072936167.1"; exon_number "25";
NW_027332222.1	Gnomon	CDS	10252789	10253042	.	-	0	gene_id "C3G"; transcript_id "XM_073080066.1"; db_xref "GeneID:140747552"; db_xref "GenBank:XP_072936167.1"; gbkey "CDS"; gene "C3G"; product "guanine nucleotide-releasing factor 2 isoform X1"; protein_id "XP_072936167.1"; exon_number "26";
NW_027332222.1	Gnomon	CDS	10252047	10252178	.	-	1	gene_id "C3G"; transcript_id "XM_073080066.1"; db_xref "GeneID:140747552"; db_xref "GenBank:XP_072936167.1"; gbkey "CDS"; gene "C3G"; product "guanine nucleotide-releasing factor 2 isoform X1"; protein_id "XP_072936167.1"; exon_number "27";
NW_027332222.1	Gnomon	CDS	10251536	10251716	.	-	1	gene_id "C3G"; transcript_id "XM_073080066.1"; db_xref "GeneID:140747552"; db_xref "GenBank:XP_072936167.1"; gbkey "CDS"; gene "C3G"; product "guanine nucleotide-releasing factor 2 isoform X1"; protein_id "XP_072936167.1"; exon_number "28";
NW_027332222.1	Gnomon	start_codon	10280583	10280585	.	-	0	gene_id "C3G"; transcript_id "XM_073080066.1"; db_xref "GeneID:140747552"; db_xref "GenBank:XP_072936167.1"; gbkey "CDS"; gene "C3G"; product "guanine nucleotide-releasing factor 2 isoform X1"; protein_id "XP_072936167.1"; exon_number "2";
NW_027332222.1	Gnomon	stop_codon	10251533	10251535	.	-	0	gene_id "C3G"; transcript_id "XM_073080066.1"; db_xref "GeneID:140747552"; db_xref "GenBank:XP_072936167.1"; gbkey "CDS"; gene "C3G"; product "guanine nucleotide-releasing factor 2 isoform X1"; protein_id "XP_072936167.1"; exon_number "28";
NW_027332222.1	Gnomon	transcript	10247237	10277708	.	-	.	gene_id "C3G"; transcript_id "XM_073080088.1"; db_xref "GeneID:140747552"; db_xref "GenBank:XM_073080088.1"; experiment "COORDINATES: polyA evidence [ECO:0006239]"; gbkey "mRNA"; gene "C3G"; model_evidence "Supporting evidence includes similarity to: 1 Protein"; product "C3G guanyl-nucleotide exchange factor, transcript variant X24"; transcript_biotype "mRNA";
NW_027332222.1	Gnomon	exon	10277464	10277708	.	-	.	gene_id "C3G"; transcript_id "XM_073080088.1"; db_xref "GeneID:140747552"; db_xref "GenBank:XM_073080088.1"; experiment "COORDINATES: polyA evidence [ECO:0006239]"; gene "C3G"; model_evidence "Supporting evidence includes similarity to: 1 Protein"; product "C3G guanyl-nucleotide exchange factor, transcript variant X24"; transcript_biotype "mRNA"; exon_number "1";
NW_027332222.1	Gnomon	exon	10273470	10273635	.	-	.	gene_id "C3G"; transcript_id "XM_073080088.1"; db_xref "GeneID:140747552"; db_xref "GenBank:XM_073080088.1"; experiment "COORDINATES: polyA evidence [ECO:0006239]"; gene "C3G"; model_evidence "Supporting evidence includes similarity to: 1 Protein"; product "C3G guanyl-nucleotide exchange factor, transcript variant X24"; transcript_biotype "mRNA"; exon_number "2";
NW_027332222.1	Gnomon	exon	10270481	10270589	.	-	.	gene_id "C3G"; transcript_id "XM_073080088.1"; db_xref "GeneID:140747552"; db_xref "GenBank:XM_073080088.1"; experiment "COORDINATES: polyA evidence [ECO:0006239]"; gene "C3G"; model_evidence "Supporting evidence includes similarity to: 1 Protein"; product "C3G guanyl-nucleotide exchange factor, transcript variant X24"; transcript_biotype "mRNA"; exon_number "3";
NW_027332222.1	Gnomon	exon	10270197	10270305	.	-	.	gene_id "C3G"; transcript_id "XM_073080088.1"; db_xref "GeneID:140747552"; db_xref "GenBank:XM_073080088.1"; experiment "COORDINATES: polyA evidence [ECO:0006239]"; gene "C3G"; model_evidence "Supporting evidence includes similarity to: 1 Protein"; product "C3G guanyl-nucleotide exchange factor, transcript variant X24"; transcript_biotype "mRNA"; exon_number "4";
NW_027332222.1	Gnomon	exon	10269567	10269881	.	-	.	gene_id "C3G"; transcript_id "XM_073080088.1"; db_xref "GeneID:140747552"; db_xref "GenBank:XM_073080088.1"; experiment "COORDINATES: polyA evidence [ECO:0006239]"; gene "C3G"; model_evidence "Supporting evidence includes similarity to: 1 Protein"; product "C3G guanyl-nucleotide exchange factor, transcript variant X24"; transcript_biotype "mRNA"; exon_number "5";
NW_027332222.1	Gnomon	exon	10267329	10267470	.	-	.	gene_id "C3G"; transcript_id "XM_073080088.1"; db_xref "GeneID:140747552"; db_xref "GenBank:XM_073080088.1"; experiment "COORDINATES: polyA evidence [ECO:0006239]"; gene "C3G"; model_evidence "Supporting evidence includes similarity to: 1 Protein"; product "C3G guanyl-nucleotide exchange factor, transcript variant X24"; transcript_biotype "mRNA"; exon_number "6";
NW_027332222.1	Gnomon	exon	10266075	10266155	.	-	.	gene_id "C3G"; transcript_id "XM_073080088.1"; db_xref "GeneID:140747552"; db_xref "GenBank:XM_073080088.1"; experiment "COORDINATES: polyA evidence [ECO:0006239]"; gene "C3G"; model_evidence "Supporting evidence includes similarity to: 1 Protein"; product "C3G guanyl-nucleotide exchange factor, transcript variant X24"; transcript_biotype "mRNA"; exon_number "7";
NW_027332222.1	Gnomon	exon	10265141	10265274	.	-	.	gene_id "C3G"; transcript_id "XM_073080088.1"; db_xref "GeneID:140747552"; db_xref "GenBank:XM_073080088.1"; experiment "COORDINATES: polyA evidence [ECO:0006239]"; gene "C3G"; model_evidence "Supporting evidence includes similarity to: 1 Protein"; product "C3G guanyl-nucleotide exchange factor, transcript variant X24"; transcript_biotype "mRNA"; exon_number "8";
NW_027332222.1	Gnomon	exon	10264006	10264114	.	-	.	gene_id "C3G"; transcript_id "XM_073080088.1"; db_xref "GeneID:140747552"; db_xref "GenBank:XM_073080088.1"; experiment "COORDINATES: polyA evidence [ECO:0006239]"; gene "C3G"; model_evidence "Supporting evidence includes similarity to: 1 Protein"; product "C3G guanyl-nucleotide exchange factor, transcript variant X24"; transcript_biotype "mRNA"; exon_number "9";
NW_027332222.1	Gnomon	exon	10263489	10263596	.	-	.	gene_id "C3G"; transcript_id "XM_073080088.1"; db_xref "GeneID:140747552"; db_xref "GenBank:XM_073080088.1"; experiment "COORDINATES: polyA evidence [ECO:0006239]"; gene "C3G"; model_evidence "Supporting evidence includes similarity to: 1 Protein"; product "C3G guanyl-nucleotide exchange factor, transcript variant X24"; transcript_biotype "mRNA"; exon_number "10";
NW_027332222.1	Gnomon	exon	10262986	10263096	.	-	.	gene_id "C3G"; transcript_id "XM_073080088.1"; db_xref "GeneID:140747552"; db_xref "GenBank:XM_073080088.1"; experiment "COORDINATES: polyA evidence [ECO:0006239]"; gene "C3G"; model_evidence "Supporting evidence includes similarity to: 1 Protein"; product "C3G guanyl-nucleotide exchange factor, transcript variant X24"; transcript_biotype "mRNA"; exon_number "11";
NW_027332222.1	Gnomon	exon	10262242	10262352	.	-	.	gene_id "C3G"; transcript_id "XM_073080088.1"; db_xref "GeneID:140747552"; db_xref "GenBank:XM_073080088.1"; experiment "COORDINATES: polyA evidence [ECO:0006239]"; gene "C3G"; model_evidence "Supporting evidence includes similarity to: 1 Protein"; product "C3G guanyl-nucleotide exchange factor, transcript variant X24"; transcript_biotype "mRNA"; exon_number "12";
NW_027332222.1	Gnomon	exon	10261382	10261485	.	-	.	gene_id "C3G"; transcript_id "XM_073080088.1"; db_xref "GeneID:140747552"; db_xref "GenBank:XM_073080088.1"; experiment "COORDINATES: polyA evidence [ECO:0006239]"; gene "C3G"; model_evidence "Supporting evidence includes similarity to: 1 Protein"; product "C3G guanyl-nucleotide exchange factor, transcript variant X24"; transcript_biotype "mRNA"; exon_number "13";
NW_027332222.1	Gnomon	exon	10259894	10259917	.	-	.	gene_id "C3G"; transcript_id "XM_073080088.1"; db_xref "GeneID:140747552"; db_xref "GenBank:XM_073080088.1"; experiment "COORDINATES: polyA evidence [ECO:0006239]"; gene "C3G"; model_evidence "Supporting evidence includes similarity to: 1 Protein"; product "C3G guanyl-nucleotide exchange factor, transcript variant X24"; transcript_biotype "mRNA"; exon_number "14";
NW_027332222.1	Gnomon	exon	10258825	10258930	.	-	.	gene_id "C3G"; transcript_id "XM_073080088.1"; db_xref "GeneID:140747552"; db_xref "GenBank:XM_073080088.1"; experiment "COORDINATES: polyA evidence [ECO:0006239]"; gene "C3G"; model_evidence "Supporting evidence includes similarity to: 1 Protein"; product "C3G guanyl-nucleotide exchange factor, transcript variant X24"; transcript_biotype "mRNA"; exon_number "15";
NW_027332222.1	Gnomon	exon	10258388	10258495	.	-	.	gene_id "C3G"; transcript_id "XM_073080088.1"; db_xref "GeneID:140747552"; db_xref "GenBank:XM_073080088.1"; experiment "COORDINATES: polyA evidence [ECO:0006239]"; gene "C3G"; model_evidence "Supporting evidence includes similarity to: 1 Protein"; product "C3G guanyl-nucleotide exchange factor, transcript variant X24"; transcript_biotype "mRNA"; exon_number "16";
NW_027332222.1	Gnomon	exon	10258190	10258289	.	-	.	gene_id "C3G"; transcript_id "XM_073080088.1"; db_xref "GeneID:140747552"; db_xref "GenBank:XM_073080088.1"; experiment "COORDINATES: polyA evidence [ECO:0006239]"; gene "C3G"; model_evidence "Supporting evidence includes similarity to: 1 Protein"; product "C3G guanyl-nucleotide exchange factor, transcript variant X24"; transcript_biotype "mRNA"; exon_number "17";
NW_027332222.1	Gnomon	exon	10257748	10257843	.	-	.	gene_id "C3G"; transcript_id "XM_073080088.1"; db_xref "GeneID:140747552"; db_xref "GenBank:XM_073080088.1"; experiment "COORDINATES: polyA evidence [ECO:0006239]"; gene "C3G"; model_evidence "Supporting evidence includes similarity to: 1 Protein"; product "C3G guanyl-nucleotide exchange factor, transcript variant X24"; transcript_biotype "mRNA"; exon_number "18";
NW_027332222.1	Gnomon	exon	10257219	10257329	.	-	.	gene_id "C3G"; transcript_id "XM_073080088.1"; db_xref "GeneID:140747552"; db_xref "GenBank:XM_073080088.1"; experiment "COORDINATES: polyA evidence [ECO:0006239]"; gene "C3G"; model_evidence "Supporting evidence includes similarity to: 1 Protein"; product "C3G guanyl-nucleotide exchange factor, transcript variant X24"; transcript_biotype "mRNA"; exon_number "19";
NW_027332222.1	Gnomon	exon	10256670	10256862	.	-	.	gene_id "C3G"; transcript_id "XM_073080088.1"; db_xref "GeneID:140747552"; db_xref "GenBank:XM_073080088.1"; experiment "COORDINATES: polyA evidence [ECO:0006239]"; gene "C3G"; model_evidence "Supporting evidence includes similarity to: 1 Protein"; product "C3G guanyl-nucleotide exchange factor, transcript variant X24"; transcript_biotype "mRNA"; exon_number "20";
NW_027332222.1	Gnomon	exon	10255425	10255436	.	-	.	gene_id "C3G"; transcript_id "XM_073080088.1"; db_xref "GeneID:140747552"; db_xref "GenBank:XM_073080088.1"; experiment "COORDINATES: polyA evidence [ECO:0006239]"; gene "C3G"; model_evidence "Supporting evidence includes similarity to: 1 Protein"; product "C3G guanyl-nucleotide exchange factor, transcript variant X24"; transcript_biotype "mRNA"; exon_number "21";
NW_027332222.1	Gnomon	exon	10254233	10254392	.	-	.	gene_id "C3G"; transcript_id "XM_073080088.1"; db_xref "GeneID:140747552"; db_xref "GenBank:XM_073080088.1"; experiment "COORDINATES: polyA evidence [ECO:0006239]"; gene "C3G"; model_evidence "Supporting evidence includes similarity to: 1 Protein"; product "C3G guanyl-nucleotide exchange factor, transcript variant X24"; transcript_biotype "mRNA"; exon_number "22";
NW_027332222.1	Gnomon	exon	10253806	10253944	.	-	.	gene_id "C3G"; transcript_id "XM_073080088.1"; db_xref "GeneID:140747552"; db_xref "GenBank:XM_073080088.1"; experiment "COORDINATES: polyA evidence [ECO:0006239]"; gene "C3G"; model_evidence "Supporting evidence includes similarity to: 1 Protein"; product "C3G guanyl-nucleotide exchange factor, transcript variant X24"; transcript_biotype "mRNA"; exon_number "23";
NW_027332222.1	Gnomon	exon	10253388	10253639	.	-	.	gene_id "C3G"; transcript_id "XM_073080088.1"; db_xref "GeneID:140747552"; db_xref "GenBank:XM_073080088.1"; experiment "COORDINATES: polyA evidence [ECO:0006239]"; gene "C3G"; model_evidence "Supporting evidence includes similarity to: 1 Protein"; product "C3G guanyl-nucleotide exchange factor, transcript variant X24"; transcript_biotype "mRNA"; exon_number "24";
NW_027332222.1	Gnomon	exon	10252789	10253042	.	-	.	gene_id "C3G"; transcript_id "XM_073080088.1"; db_xref "GeneID:140747552"; db_xref "GenBank:XM_073080088.1"; experiment "COORDINATES: polyA evidence [ECO:0006239]"; gene "C3G"; model_evidence "Supporting evidence includes similarity to: 1 Protein"; product "C3G guanyl-nucleotide exchange factor, transcript variant X24"; transcript_biotype "mRNA"; exon_number "25";
NW_027332222.1	Gnomon	exon	10252047	10252178	.	-	.	gene_id "C3G"; transcript_id "XM_073080088.1"; db_xref "GeneID:140747552"; db_xref "GenBank:XM_073080088.1"; experiment "COORDINATES: polyA evidence [ECO:0006239]"; gene "C3G"; model_evidence "Supporting evidence includes similarity to: 1 Protein"; product "C3G guanyl-nucleotide exchange factor, transcript variant X24"; transcript_biotype "mRNA"; exon_number "26";
NW_027332222.1	Gnomon	exon	10251510	10251716	.	-	.	gene_id "C3G"; transcript_id "XM_073080088.1"; db_xref "GeneID:140747552"; db_xref "GenBank:XM_073080088.1"; experiment "COORDINATES: polyA evidence [ECO:0006239]"; gene "C3G"; model_evidence "Supporting evidence includes similarity to: 1 Protein"; product "C3G guanyl-nucleotide exchange factor, transcript variant X24"; transcript_biotype "mRNA"; exon_number "27";
NW_027332222.1	Gnomon	exon	10247237	10250209	.	-	.	gene_id "C3G"; transcript_id "XM_073080088.1"; db_xref "GeneID:140747552"; db_xref "GenBank:XM_073080088.1"; experiment "COORDINATES: polyA evidence [ECO:0006239]"; gene "C3G"; model_evidence "Supporting evidence includes similarity to: 1 Protein"; product "C3G guanyl-nucleotide exchange factor, transcript variant X24"; transcript_biotype "mRNA"; exon_number "28";
NW_027332222.1	Gnomon	CDS	10273470	10273522	.	-	0	gene_id "C3G"; transcript_id "XM_073080088.1"; db_xref "GeneID:140747552"; db_xref "GenBank:XP_072936189.1"; gbkey "CDS"; gene "C3G"; product "guanine nucleotide-releasing factor 2 isoform X20"; protein_id "XP_072936189.1"; exon_number "2";
NW_027332222.1	Gnomon	CDS	10270481	10270589	.	-	1	gene_id "C3G"; transcript_id "XM_073080088.1"; db_xref "GeneID:140747552"; db_xref "GenBank:XP_072936189.1"; gbkey "CDS"; gene "C3G"; product "guanine nucleotide-releasing factor 2 isoform X20"; protein_id "XP_072936189.1"; exon_number "3";
NW_027332222.1	Gnomon	CDS	10270197	10270305	.	-	0	gene_id "C3G"; transcript_id "XM_073080088.1"; db_xref "GeneID:140747552"; db_xref "GenBank:XP_072936189.1"; gbkey "CDS"; gene "C3G"; product "guanine nucleotide-releasing factor 2 isoform X20"; protein_id "XP_072936189.1"; exon_number "4";
NW_027332222.1	Gnomon	CDS	10269567	10269881	.	-	2	gene_id "C3G"; transcript_id "XM_073080088.1"; db_xref "GeneID:140747552"; db_xref "GenBank:XP_072936189.1"; gbkey "CDS"; gene "C3G"; product "guanine nucleotide-releasing factor 2 isoform X20"; protein_id "XP_072936189.1"; exon_number "5";
NW_027332222.1	Gnomon	CDS	10267329	10267470	.	-	2	gene_id "C3G"; transcript_id "XM_073080088.1"; db_xref "GeneID:140747552"; db_xref "GenBank:XP_072936189.1"; gbkey "CDS"; gene "C3G"; product "guanine nucleotide-releasing factor 2 isoform X20"; protein_id "XP_072936189.1"; exon_number "6";
NW_027332222.1	Gnomon	CDS	10266075	10266155	.	-	1	gene_id "C3G"; transcript_id "XM_073080088.1"; db_xref "GeneID:140747552"; db_xref "GenBank:XP_072936189.1"; gbkey "CDS"; gene "C3G"; product "guanine nucleotide-releasing factor 2 isoform X20"; protein_id "XP_072936189.1"; exon_number "7";
NW_027332222.1	Gnomon	CDS	10265141	10265274	.	-	1	gene_id "C3G"; transcript_id "XM_073080088.1"; db_xref "GeneID:140747552"; db_xref "GenBank:XP_072936189.1"; gbkey "CDS"; gene "C3G"; product "guanine nucleotide-releasing factor 2 isoform X20"; protein_id "XP_072936189.1"; exon_number "8";
NW_027332222.1	Gnomon	CDS	10264006	10264114	.	-	2	gene_id "C3G"; transcript_id "XM_073080088.1"; db_xref "GeneID:140747552"; db_xref "GenBank:XP_072936189.1"; gbkey "CDS"; gene "C3G"; product "guanine nucleotide-releasing factor 2 isoform X20"; protein_id "XP_072936189.1"; exon_number "9";
NW_027332222.1	Gnomon	CDS	10263489	10263596	.	-	1	gene_id "C3G"; transcript_id "XM_073080088.1"; db_xref "GeneID:140747552"; db_xref "GenBank:XP_072936189.1"; gbkey "CDS"; gene "C3G"; product "guanine nucleotide-releasing factor 2 isoform X20"; protein_id "XP_072936189.1"; exon_number "10";
NW_027332222.1	Gnomon	CDS	10262986	10263096	.	-	1	gene_id "C3G"; transcript_id "XM_073080088.1"; db_xref "GeneID:140747552"; db_xref "GenBank:XP_072936189.1"; gbkey "CDS"; gene "C3G"; product "guanine nucleotide-releasing factor 2 isoform X20"; protein_id "XP_072936189.1"; exon_number "11";
NW_027332222.1	Gnomon	CDS	10262242	10262352	.	-	1	gene_id "C3G"; transcript_id "XM_073080088.1"; db_xref "GeneID:140747552"; db_xref "GenBank:XP_072936189.1"; gbkey "CDS"; gene "C3G"; product "guanine nucleotide-releasing factor 2 isoform X20"; protein_id "XP_072936189.1"; exon_number "12";
NW_027332222.1	Gnomon	CDS	10261382	10261485	.	-	1	gene_id "C3G"; transcript_id "XM_073080088.1"; db_xref "GeneID:140747552"; db_xref "GenBank:XP_072936189.1"; gbkey "CDS"; gene "C3G"; product "guanine nucleotide-releasing factor 2 isoform X20"; protein_id "XP_072936189.1"; exon_number "13";
NW_027332222.1	Gnomon	CDS	10259894	10259917	.	-	2	gene_id "C3G"; transcript_id "XM_073080088.1"; db_xref "GeneID:140747552"; db_xref "GenBank:XP_072936189.1"; gbkey "CDS"; gene "C3G"; product "guanine nucleotide-releasing factor 2 isoform X20"; protein_id "XP_072936189.1"; exon_number "14";
NW_027332222.1	Gnomon	CDS	10258825	10258930	.	-	2	gene_id "C3G"; transcript_id "XM_073080088.1"; db_xref "GeneID:140747552"; db_xref "GenBank:XP_072936189.1"; gbkey "CDS"; gene "C3G"; product "guanine nucleotide-releasing factor 2 isoform X20"; protein_id "XP_072936189.1"; exon_number "15";
NW_027332222.1	Gnomon	CDS	10258388	10258495	.	-	1	gene_id "C3G"; transcript_id "XM_073080088.1"; db_xref "GeneID:140747552"; db_xref "GenBank:XP_072936189.1"; gbkey "CDS"; gene "C3G"; product "guanine nucleotide-releasing factor 2 isoform X20"; protein_id "XP_072936189.1"; exon_number "16";
NW_027332222.1	Gnomon	CDS	10258190	10258289	.	-	1	gene_id "C3G"; transcript_id "XM_073080088.1"; db_xref "GeneID:140747552"; db_xref "GenBank:XP_072936189.1"; gbkey "CDS"; gene "C3G"; product "guanine nucleotide-releasing factor 2 isoform X20"; protein_id "XP_072936189.1"; exon_number "17";
NW_027332222.1	Gnomon	CDS	10257748	10257843	.	-	0	gene_id "C3G"; transcript_id "XM_073080088.1"; db_xref "GeneID:140747552"; db_xref "GenBank:XP_072936189.1"; gbkey "CDS"; gene "C3G"; product "guanine nucleotide-releasing factor 2 isoform X20"; protein_id "XP_072936189.1"; exon_number "18";
NW_027332222.1	Gnomon	CDS	10257219	10257329	.	-	0	gene_id "C3G"; transcript_id "XM_073080088.1"; db_xref "GeneID:140747552"; db_xref "GenBank:XP_072936189.1"; gbkey "CDS"; gene "C3G"; product "guanine nucleotide-releasing factor 2 isoform X20"; protein_id "XP_072936189.1"; exon_number "19";
NW_027332222.1	Gnomon	CDS	10256670	10256862	.	-	0	gene_id "C3G"; transcript_id "XM_073080088.1"; db_xref "GeneID:140747552"; db_xref "GenBank:XP_072936189.1"; gbkey "CDS"; gene "C3G"; product "guanine nucleotide-releasing factor 2 isoform X20"; protein_id "XP_072936189.1"; exon_number "20";
NW_027332222.1	Gnomon	CDS	10255425	10255436	.	-	2	gene_id "C3G"; transcript_id "XM_073080088.1"; db_xref "GeneID:140747552"; db_xref "GenBank:XP_072936189.1"; gbkey "CDS"; gene "C3G"; product "guanine nucleotide-releasing factor 2 isoform X20"; protein_id "XP_072936189.1"; exon_number "21";
NW_027332222.1	Gnomon	CDS	10254233	10254392	.	-	2	gene_id "C3G"; transcript_id "XM_073080088.1"; db_xref "GeneID:140747552"; db_xref "GenBank:XP_072936189.1"; gbkey "CDS"; gene "C3G"; product "guanine nucleotide-releasing factor 2 isoform X20"; protein_id "XP_072936189.1"; exon_number "22";
NW_027332222.1	Gnomon	CDS	10253806	10253944	.	-	1	gene_id "C3G"; transcript_id "XM_073080088.1"; db_xref "GeneID:140747552"; db_xref "GenBank:XP_072936189.1"; gbkey "CDS"; gene "C3G"; product "guanine nucleotide-releasing factor 2 isoform X20"; protein_id "XP_072936189.1"; exon_number "23";
NW_027332222.1	Gnomon	CDS	10253388	10253639	.	-	0	gene_id "C3G"; transcript_id "XM_073080088.1"; db_xref "GeneID:140747552"; db_xref "GenBank:XP_072936189.1"; gbkey "CDS"; gene "C3G"; product "guanine nucleotide-releasing factor 2 isoform X20"; protein_id "XP_072936189.1"; exon_number "24";
NW_027332222.1	Gnomon	CDS	10252789	10253042	.	-	0	gene_id "C3G"; transcript_id "XM_073080088.1"; db_xref "GeneID:140747552"; db_xref "GenBank:XP_072936189.1"; gbkey "CDS"; gene "C3G"; product "guanine nucleotide-releasing factor 2 isoform X20"; protein_id "XP_072936189.1"; exon_number "25";
NW_027332222.1	Gnomon	CDS	10252047	10252178	.	-	1	gene_id "C3G"; transcript_id "XM_073080088.1"; db_xref "GeneID:140747552"; db_xref "GenBank:XP_072936189.1"; gbkey "CDS"; gene "C3G"; product "guanine nucleotide-releasing factor 2 isoform X20"; protein_id "XP_072936189.1"; exon_number "26";
NW_027332222.1	Gnomon	CDS	10251536	10251716	.	-	1	gene_id "C3G"; transcript_id "XM_073080088.1"; db_xref "GeneID:140747552"; db_xref "GenBank:XP_072936189.1"; gbkey "CDS"; gene "C3G"; product "guanine nucleotide-releasing factor 2 isoform X20"; protein_id "XP_072936189.1"; exon_number "27";
NW_027332222.1	Gnomon	start_codon	10273520	10273522	.	-	0	gene_id "C3G"; transcript_id "XM_073080088.1"; db_xref "GeneID:140747552"; db_xref "GenBank:XP_072936189.1"; gbkey "CDS"; gene "C3G"; product "guanine nucleotide-releasing factor 2 isoform X20"; protein_id "XP_072936189.1"; exon_number "2";
NW_027332222.1	Gnomon	stop_codon	10251533	10251535	.	-	0	gene_id "C3G"; transcript_id "XM_073080088.1"; db_xref "GeneID:140747552"; db_xref "GenBank:XP_072936189.1"; gbkey "CDS"; gene "C3G"; product "guanine nucleotide-releasing factor 2 isoform X20"; protein_id "XP_072936189.1"; exon_number "27";
NW_027332222.1	Gnomon	transcript	10247237	10271568	.	-	.	gene_id "C3G"; transcript_id "XM_073080086.1"; db_xref "GeneID:140747552"; db_xref "GenBank:XM_073080086.1"; experiment "COORDINATES: polyA evidence [ECO:0006239]"; gbkey "mRNA"; gene "C3G"; model_evidence "Supporting evidence includes similarity to: 1 Protein"; product "C3G guanyl-nucleotide exchange factor, transcript variant X22"; transcript_biotype "mRNA";
NW_027332222.1	Gnomon	exon	10271420	10271568	.	-	.	gene_id "C3G"; transcript_id "XM_073080086.1"; db_xref "GeneID:140747552"; db_xref "GenBank:XM_073080086.1"; experiment "COORDINATES: polyA evidence [ECO:0006239]"; gene "C3G"; model_evidence "Supporting evidence includes similarity to: 1 Protein"; product "C3G guanyl-nucleotide exchange factor, transcript variant X22"; transcript_biotype "mRNA"; exon_number "1";
NW_027332222.1	Gnomon	exon	10270481	10270589	.	-	.	gene_id "C3G"; transcript_id "XM_073080086.1"; db_xref "GeneID:140747552"; db_xref "GenBank:XM_073080086.1"; experiment "COORDINATES: polyA evidence [ECO:0006239]"; gene "C3G"; model_evidence "Supporting evidence includes similarity to: 1 Protein"; product "C3G guanyl-nucleotide exchange factor, transcript variant X22"; transcript_biotype "mRNA"; exon_number "2";
NW_027332222.1	Gnomon	exon	10270197	10270305	.	-	.	gene_id "C3G"; transcript_id "XM_073080086.1"; db_xref "GeneID:140747552"; db_xref "GenBank:XM_073080086.1"; experiment "COORDINATES: polyA evidence [ECO:0006239]"; gene "C3G"; model_evidence "Supporting evidence includes similarity to: 1 Protein"; product "C3G guanyl-nucleotide exchange factor, transcript variant X22"; transcript_biotype "mRNA"; exon_number "3";
NW_027332222.1	Gnomon	exon	10269567	10269881	.	-	.	gene_id "C3G"; transcript_id "XM_073080086.1"; db_xref "GeneID:140747552"; db_xref "GenBank:XM_073080086.1"; experiment "COORDINATES: polyA evidence [ECO:0006239]"; gene "C3G"; model_evidence "Supporting evidence includes similarity to: 1 Protein"; product "C3G guanyl-nucleotide exchange factor, transcript variant X22"; transcript_biotype "mRNA"; exon_number "4";
NW_027332222.1	Gnomon	exon	10267329	10267470	.	-	.	gene_id "C3G"; transcript_id "XM_073080086.1"; db_xref "GeneID:140747552"; db_xref "GenBank:XM_073080086.1"; experiment "COORDINATES: polyA evidence [ECO:0006239]"; gene "C3G"; model_evidence "Supporting evidence includes similarity to: 1 Protein"; product "C3G guanyl-nucleotide exchange factor, transcript variant X22"; transcript_biotype "mRNA"; exon_number "5";
NW_027332222.1	Gnomon	exon	10266075	10266155	.	-	.	gene_id "C3G"; transcript_id "XM_073080086.1"; db_xref "GeneID:140747552"; db_xref "GenBank:XM_073080086.1"; experiment "COORDINATES: polyA evidence [ECO:0006239]"; gene "C3G"; model_evidence "Supporting evidence includes similarity to: 1 Protein"; product "C3G guanyl-nucleotide exchange factor, transcript variant X22"; transcript_biotype "mRNA"; exon_number "6";
NW_027332222.1	Gnomon	exon	10265141	10265274	.	-	.	gene_id "C3G"; transcript_id "XM_073080086.1"; db_xref "GeneID:140747552"; db_xref "GenBank:XM_073080086.1"; experiment "COORDINATES: polyA evidence [ECO:0006239]"; gene "C3G"; model_evidence "Supporting evidence includes similarity to: 1 Protein"; product "C3G guanyl-nucleotide exchange factor, transcript variant X22"; transcript_biotype "mRNA"; exon_number "7";
NW_027332222.1	Gnomon	exon	10264006	10264114	.	-	.	gene_id "C3G"; transcript_id "XM_073080086.1"; db_xref "GeneID:140747552"; db_xref "GenBank:XM_073080086.1"; experiment "COORDINATES: polyA evidence [ECO:0006239]"; gene "C3G"; model_evidence "Supporting evidence includes similarity to: 1 Protein"; product "C3G guanyl-nucleotide exchange factor, transcript variant X22"; transcript_biotype "mRNA"; exon_number "8";
NW_027332222.1	Gnomon	exon	10263489	10263596	.	-	.	gene_id "C3G"; transcript_id "XM_073080086.1"; db_xref "GeneID:140747552"; db_xref "GenBank:XM_073080086.1"; experiment "COORDINATES: polyA evidence [ECO:0006239]"; gene "C3G"; model_evidence "Supporting evidence includes similarity to: 1 Protein"; product "C3G guanyl-nucleotide exchange factor, transcript variant X22"; transcript_biotype "mRNA"; exon_number "9";
NW_027332222.1	Gnomon	exon	10262986	10263096	.	-	.	gene_id "C3G"; transcript_id "XM_073080086.1"; db_xref "GeneID:140747552"; db_xref "GenBank:XM_073080086.1"; experiment "COORDINATES: polyA evidence [ECO:0006239]"; gene "C3G"; model_evidence "Supporting evidence includes similarity to: 1 Protein"; product "C3G guanyl-nucleotide exchange factor, transcript variant X22"; transcript_biotype "mRNA"; exon_number "10";
NW_027332222.1	Gnomon	exon	10262242	10262352	.	-	.	gene_id "C3G"; transcript_id "XM_073080086.1"; db_xref "GeneID:140747552"; db_xref "GenBank:XM_073080086.1"; experiment "COORDINATES: polyA evidence [ECO:0006239]"; gene "C3G"; model_evidence "Supporting evidence includes similarity to: 1 Protein"; product "C3G guanyl-nucleotide exchange factor, transcript variant X22"; transcript_biotype "mRNA"; exon_number "11";
NW_027332222.1	Gnomon	exon	10261382	10261485	.	-	.	gene_id "C3G"; transcript_id "XM_073080086.1"; db_xref "GeneID:140747552"; db_xref "GenBank:XM_073080086.1"; experiment "COORDINATES: polyA evidence [ECO:0006239]"; gene "C3G"; model_evidence "Supporting evidence includes similarity to: 1 Protein"; product "C3G guanyl-nucleotide exchange factor, transcript variant X22"; transcript_biotype "mRNA"; exon_number "12";
NW_027332222.1	Gnomon	exon	10259894	10259917	.	-	.	gene_id "C3G"; transcript_id "XM_073080086.1"; db_xref "GeneID:140747552"; db_xref "GenBank:XM_073080086.1"; experiment "COORDINATES: polyA evidence [ECO:0006239]"; gene "C3G"; model_evidence "Supporting evidence includes similarity to: 1 Protein"; product "C3G guanyl-nucleotide exchange factor, transcript variant X22"; transcript_biotype "mRNA"; exon_number "13";
NW_027332222.1	Gnomon	exon	10258825	10258930	.	-	.	gene_id "C3G"; transcript_id "XM_073080086.1"; db_xref "GeneID:140747552"; db_xref "GenBank:XM_073080086.1"; experiment "COORDINATES: polyA evidence [ECO:0006239]"; gene "C3G"; model_evidence "Supporting evidence includes similarity to: 1 Protein"; product "C3G guanyl-nucleotide exchange factor, transcript variant X22"; transcript_biotype "mRNA"; exon_number "14";
NW_027332222.1	Gnomon	exon	10258388	10258495	.	-	.	gene_id "C3G"; transcript_id "XM_073080086.1"; db_xref "GeneID:140747552"; db_xref "GenBank:XM_073080086.1"; experiment "COORDINATES: polyA evidence [ECO:0006239]"; gene "C3G"; model_evidence "Supporting evidence includes similarity to: 1 Protein"; product "C3G guanyl-nucleotide exchange factor, transcript variant X22"; transcript_biotype "mRNA"; exon_number "15";
NW_027332222.1	Gnomon	exon	10258190	10258289	.	-	.	gene_id "C3G"; transcript_id "XM_073080086.1"; db_xref "GeneID:140747552"; db_xref "GenBank:XM_073080086.1"; experiment "COORDINATES: polyA evidence [ECO:0006239]"; gene "C3G"; model_evidence "Supporting evidence includes similarity to: 1 Protein"; product "C3G guanyl-nucleotide exchange factor, transcript variant X22"; transcript_biotype "mRNA"; exon_number "16";
NW_027332222.1	Gnomon	exon	10257748	10257843	.	-	.	gene_id "C3G"; transcript_id "XM_073080086.1"; db_xref "GeneID:140747552"; db_xref "GenBank:XM_073080086.1"; experiment "COORDINATES: polyA evidence [ECO:0006239]"; gene "C3G"; model_evidence "Supporting evidence includes similarity to: 1 Protein"; product "C3G guanyl-nucleotide exchange factor, transcript variant X22"; transcript_biotype "mRNA"; exon_number "17";
NW_027332222.1	Gnomon	exon	10257219	10257329	.	-	.	gene_id "C3G"; transcript_id "XM_073080086.1"; db_xref "GeneID:140747552"; db_xref "GenBank:XM_073080086.1"; experiment "COORDINATES: polyA evidence [ECO:0006239]"; gene "C3G"; model_evidence "Supporting evidence includes similarity to: 1 Protein"; product "C3G guanyl-nucleotide exchange factor, transcript variant X22"; transcript_biotype "mRNA"; exon_number "18";
NW_027332222.1	Gnomon	exon	10256670	10256862	.	-	.	gene_id "C3G"; transcript_id "XM_073080086.1"; db_xref "GeneID:140747552"; db_xref "GenBank:XM_073080086.1"; experiment "COORDINATES: polyA evidence [ECO:0006239]"; gene "C3G"; model_evidence "Supporting evidence includes similarity to: 1 Protein"; product "C3G guanyl-nucleotide exchange factor, transcript variant X22"; transcript_biotype "mRNA"; exon_number "19";
NW_027332222.1	Gnomon	exon	10255425	10255436	.	-	.	gene_id "C3G"; transcript_id "XM_073080086.1"; db_xref "GeneID:140747552"; db_xref "GenBank:XM_073080086.1"; experiment "COORDINATES: polyA evidence [ECO:0006239]"; gene "C3G"; model_evidence "Supporting evidence includes similarity to: 1 Protein"; product "C3G guanyl-nucleotide exchange factor, transcript variant X22"; transcript_biotype "mRNA"; exon_number "20";
NW_027332222.1	Gnomon	exon	10254233	10254392	.	-	.	gene_id "C3G"; transcript_id "XM_073080086.1"; db_xref "GeneID:140747552"; db_xref "GenBank:XM_073080086.1"; experiment "COORDINATES: polyA evidence [ECO:0006239]"; gene "C3G"; model_evidence "Supporting evidence includes similarity to: 1 Protein"; product "C3G guanyl-nucleotide exchange factor, transcript variant X22"; transcript_biotype "mRNA"; exon_number "21";
NW_027332222.1	Gnomon	exon	10253806	10253944	.	-	.	gene_id "C3G"; transcript_id "XM_073080086.1"; db_xref "GeneID:140747552"; db_xref "GenBank:XM_073080086.1"; experiment "COORDINATES: polyA evidence [ECO:0006239]"; gene "C3G"; model_evidence "Supporting evidence includes similarity to: 1 Protein"; product "C3G guanyl-nucleotide exchange factor, transcript variant X22"; transcript_biotype "mRNA"; exon_number "22";
NW_027332222.1	Gnomon	exon	10253388	10253639	.	-	.	gene_id "C3G"; transcript_id "XM_073080086.1"; db_xref "GeneID:140747552"; db_xref "GenBank:XM_073080086.1"; experiment "COORDINATES: polyA evidence [ECO:0006239]"; gene "C3G"; model_evidence "Supporting evidence includes similarity to: 1 Protein"; product "C3G guanyl-nucleotide exchange factor, transcript variant X22"; transcript_biotype "mRNA"; exon_number "23";
NW_027332222.1	Gnomon	exon	10252789	10253042	.	-	.	gene_id "C3G"; transcript_id "XM_073080086.1"; db_xref "GeneID:140747552"; db_xref "GenBank:XM_073080086.1"; experiment "COORDINATES: polyA evidence [ECO:0006239]"; gene "C3G"; model_evidence "Supporting evidence includes similarity to: 1 Protein"; product "C3G guanyl-nucleotide exchange factor, transcript variant X22"; transcript_biotype "mRNA"; exon_number "24";
NW_027332222.1	Gnomon	exon	10252047	10252178	.	-	.	gene_id "C3G"; transcript_id "XM_073080086.1"; db_xref "GeneID:140747552"; db_xref "GenBank:XM_073080086.1"; experiment "COORDINATES: polyA evidence [ECO:0006239]"; gene "C3G"; model_evidence "Supporting evidence includes similarity to: 1 Protein"; product "C3G guanyl-nucleotide exchange factor, transcript variant X22"; transcript_biotype "mRNA"; exon_number "25";
NW_027332222.1	Gnomon	exon	10251510	10251716	.	-	.	gene_id "C3G"; transcript_id "XM_073080086.1"; db_xref "GeneID:140747552"; db_xref "GenBank:XM_073080086.1"; experiment "COORDINATES: polyA evidence [ECO:0006239]"; gene "C3G"; model_evidence "Supporting evidence includes similarity to: 1 Protein"; product "C3G guanyl-nucleotide exchange factor, transcript variant X22"; transcript_biotype "mRNA"; exon_number "26";
NW_027332222.1	Gnomon	exon	10247237	10250209	.	-	.	gene_id "C3G"; transcript_id "XM_073080086.1"; db_xref "GeneID:140747552"; db_xref "GenBank:XM_073080086.1"; experiment "COORDINATES: polyA evidence [ECO:0006239]"; gene "C3G"; model_evidence "Supporting evidence includes similarity to: 1 Protein"; product "C3G guanyl-nucleotide exchange factor, transcript variant X22"; transcript_biotype "mRNA"; exon_number "27";
NW_027332222.1	Gnomon	CDS	10271420	10271508	.	-	0	gene_id "C3G"; transcript_id "XM_073080086.1"; db_xref "GeneID:140747552"; db_xref "GenBank:XP_072936187.1"; gbkey "CDS"; gene "C3G"; product "guanine nucleotide-releasing factor 2 isoform X18"; protein_id "XP_072936187.1"; exon_number "1";
NW_027332222.1	Gnomon	CDS	10270481	10270589	.	-	1	gene_id "C3G"; transcript_id "XM_073080086.1"; db_xref "GeneID:140747552"; db_xref "GenBank:XP_072936187.1"; gbkey "CDS"; gene "C3G"; product "guanine nucleotide-releasing factor 2 isoform X18"; protein_id "XP_072936187.1"; exon_number "2";
NW_027332222.1	Gnomon	CDS	10270197	10270305	.	-	0	gene_id "C3G"; transcript_id "XM_073080086.1"; db_xref "GeneID:140747552"; db_xref "GenBank:XP_072936187.1"; gbkey "CDS"; gene "C3G"; product "guanine nucleotide-releasing factor 2 isoform X18"; protein_id "XP_072936187.1"; exon_number "3";
NW_027332222.1	Gnomon	CDS	10269567	10269881	.	-	2	gene_id "C3G"; transcript_id "XM_073080086.1"; db_xref "GeneID:140747552"; db_xref "GenBank:XP_072936187.1"; gbkey "CDS"; gene "C3G"; product "guanine nucleotide-releasing factor 2 isoform X18"; protein_id "XP_072936187.1"; exon_number "4";
NW_027332222.1	Gnomon	CDS	10267329	10267470	.	-	2	gene_id "C3G"; transcript_id "XM_073080086.1"; db_xref "GeneID:140747552"; db_xref "GenBank:XP_072936187.1"; gbkey "CDS"; gene "C3G"; product "guanine nucleotide-releasing factor 2 isoform X18"; protein_id "XP_072936187.1"; exon_number "5";
NW_027332222.1	Gnomon	CDS	10266075	10266155	.	-	1	gene_id "C3G"; transcript_id "XM_073080086.1"; db_xref "GeneID:140747552"; db_xref "GenBank:XP_072936187.1"; gbkey "CDS"; gene "C3G"; product "guanine nucleotide-releasing factor 2 isoform X18"; protein_id "XP_072936187.1"; exon_number "6";
NW_027332222.1	Gnomon	CDS	10265141	10265274	.	-	1	gene_id "C3G"; transcript_id "XM_073080086.1"; db_xref "GeneID:140747552"; db_xref "GenBank:XP_072936187.1"; gbkey "CDS"; gene "C3G"; product "guanine nucleotide-releasing factor 2 isoform X18"; protein_id "XP_072936187.1"; exon_number "7";
NW_027332222.1	Gnomon	CDS	10264006	10264114	.	-	2	gene_id "C3G"; transcript_id "XM_073080086.1"; db_xref "GeneID:140747552"; db_xref "GenBank:XP_072936187.1"; gbkey "CDS"; gene "C3G"; product "guanine nucleotide-releasing factor 2 isoform X18"; protein_id "XP_072936187.1"; exon_number "8";
NW_027332222.1	Gnomon	CDS	10263489	10263596	.	-	1	gene_id "C3G"; transcript_id "XM_073080086.1"; db_xref "GeneID:140747552"; db_xref "GenBank:XP_072936187.1"; gbkey "CDS"; gene "C3G"; product "guanine nucleotide-releasing factor 2 isoform X18"; protein_id "XP_072936187.1"; exon_number "9";
NW_027332222.1	Gnomon	CDS	10262986	10263096	.	-	1	gene_id "C3G"; transcript_id "XM_073080086.1"; db_xref "GeneID:140747552"; db_xref "GenBank:XP_072936187.1"; gbkey "CDS"; gene "C3G"; product "guanine nucleotide-releasing factor 2 isoform X18"; protein_id "XP_072936187.1"; exon_number "10";
NW_027332222.1	Gnomon	CDS	10262242	10262352	.	-	1	gene_id "C3G"; transcript_id "XM_073080086.1"; db_xref "GeneID:140747552"; db_xref "GenBank:XP_072936187.1"; gbkey "CDS"; gene "C3G"; product "guanine nucleotide-releasing factor 2 isoform X18"; protein_id "XP_072936187.1"; exon_number "11";
NW_027332222.1	Gnomon	CDS	10261382	10261485	.	-	1	gene_id "C3G"; transcript_id "XM_073080086.1"; db_xref "GeneID:140747552"; db_xref "GenBank:XP_072936187.1"; gbkey "CDS"; gene "C3G"; product "guanine nucleotide-releasing factor 2 isoform X18"; protein_id "XP_072936187.1"; exon_number "12";
NW_027332222.1	Gnomon	CDS	10259894	10259917	.	-	2	gene_id "C3G"; transcript_id "XM_073080086.1"; db_xref "GeneID:140747552"; db_xref "GenBank:XP_072936187.1"; gbkey "CDS"; gene "C3G"; product "guanine nucleotide-releasing factor 2 isoform X18"; protein_id "XP_072936187.1"; exon_number "13";
NW_027332222.1	Gnomon	CDS	10258825	10258930	.	-	2	gene_id "C3G"; transcript_id "XM_073080086.1"; db_xref "GeneID:140747552"; db_xref "GenBank:XP_072936187.1"; gbkey "CDS"; gene "C3G"; product "guanine nucleotide-releasing factor 2 isoform X18"; protein_id "XP_072936187.1"; exon_number "14";
NW_027332222.1	Gnomon	CDS	10258388	10258495	.	-	1	gene_id "C3G"; transcript_id "XM_073080086.1"; db_xref "GeneID:140747552"; db_xref "GenBank:XP_072936187.1"; gbkey "CDS"; gene "C3G"; product "guanine nucleotide-releasing factor 2 isoform X18"; protein_id "XP_072936187.1"; exon_number "15";
NW_027332222.1	Gnomon	CDS	10258190	10258289	.	-	1	gene_id "C3G"; transcript_id "XM_073080086.1"; db_xref "GeneID:140747552"; db_xref "GenBank:XP_072936187.1"; gbkey "CDS"; gene "C3G"; product "guanine nucleotide-releasing factor 2 isoform X18"; protein_id "XP_072936187.1"; exon_number "16";
NW_027332222.1	Gnomon	CDS	10257748	10257843	.	-	0	gene_id "C3G"; transcript_id "XM_073080086.1"; db_xref "GeneID:140747552"; db_xref "GenBank:XP_072936187.1"; gbkey "CDS"; gene "C3G"; product "guanine nucleotide-releasing factor 2 isoform X18"; protein_id "XP_072936187.1"; exon_number "17";
NW_027332222.1	Gnomon	CDS	10257219	10257329	.	-	0	gene_id "C3G"; transcript_id "XM_073080086.1"; db_xref "GeneID:140747552"; db_xref "GenBank:XP_072936187.1"; gbkey "CDS"; gene "C3G"; product "guanine nucleotide-releasing factor 2 isoform X18"; protein_id "XP_072936187.1"; exon_number "18";
NW_027332222.1	Gnomon	CDS	10256670	10256862	.	-	0	gene_id "C3G"; transcript_id "XM_073080086.1"; db_xref "GeneID:140747552"; db_xref "GenBank:XP_072936187.1"; gbkey "CDS"; gene "C3G"; product "guanine nucleotide-releasing factor 2 isoform X18"; protein_id "XP_072936187.1"; exon_number "19";
NW_027332222.1	Gnomon	CDS	10255425	10255436	.	-	2	gene_id "C3G"; transcript_id "XM_073080086.1"; db_xref "GeneID:140747552"; db_xref "GenBank:XP_072936187.1"; gbkey "CDS"; gene "C3G"; product "guanine nucleotide-releasing factor 2 isoform X18"; protein_id "XP_072936187.1"; exon_number "20";
NW_027332222.1	Gnomon	CDS	10254233	10254392	.	-	2	gene_id "C3G"; transcript_id "XM_073080086.1"; db_xref "GeneID:140747552"; db_xref "GenBank:XP_072936187.1"; gbkey "CDS"; gene "C3G"; product "guanine nucleotide-releasing factor 2 isoform X18"; protein_id "XP_072936187.1"; exon_number "21";
NW_027332222.1	Gnomon	CDS	10253806	10253944	.	-	1	gene_id "C3G"; transcript_id "XM_073080086.1"; db_xref "GeneID:140747552"; db_xref "GenBank:XP_072936187.1"; gbkey "CDS"; gene "C3G"; product "guanine nucleotide-releasing factor 2 isoform X18"; protein_id "XP_072936187.1"; exon_number "22";
NW_027332222.1	Gnomon	CDS	10253388	10253639	.	-	0	gene_id "C3G"; transcript_id "XM_073080086.1"; db_xref "GeneID:140747552"; db_xref "GenBank:XP_072936187.1"; gbkey "CDS"; gene "C3G"; product "guanine nucleotide-releasing factor 2 isoform X18"; protein_id "XP_072936187.1"; exon_number "23";
NW_027332222.1	Gnomon	CDS	10252789	10253042	.	-	0	gene_id "C3G"; transcript_id "XM_073080086.1"; db_xref "GeneID:140747552"; db_xref "GenBank:XP_072936187.1"; gbkey "CDS"; gene "C3G"; product "guanine nucleotide-releasing factor 2 isoform X18"; protein_id "XP_072936187.1"; exon_number "24";
NW_027332222.1	Gnomon	CDS	10252047	10252178	.	-	1	gene_id "C3G"; transcript_id "XM_073080086.1"; db_xref "GeneID:140747552"; db_xref "GenBank:XP_072936187.1"; gbkey "CDS"; gene "C3G"; product "guanine nucleotide-releasing factor 2 isoform X18"; protein_id "XP_072936187.1"; exon_number "25";
NW_027332222.1	Gnomon	CDS	10251536	10251716	.	-	1	gene_id "C3G"; transcript_id "XM_073080086.1"; db_xref "GeneID:140747552"; db_xref "GenBank:XP_072936187.1"; gbkey "CDS"; gene "C3G"; product "guanine nucleotide-releasing factor 2 isoform X18"; protein_id "XP_072936187.1"; exon_number "26";
NW_027332222.1	Gnomon	start_codon	10271506	10271508	.	-	0	gene_id "C3G"; transcript_id "XM_073080086.1"; db_xref "GeneID:140747552"; db_xref "GenBank:XP_072936187.1"; gbkey "CDS"; gene "C3G"; product "guanine nucleotide-releasing factor 2 isoform X18"; protein_id "XP_072936187.1"; exon_number "1";
NW_027332222.1	Gnomon	stop_codon	10251533	10251535	.	-	0	gene_id "C3G"; transcript_id "XM_073080086.1"; db_xref "GeneID:140747552"; db_xref "GenBank:XP_072936187.1"; gbkey "CDS"; gene "C3G"; product "guanine nucleotide-releasing factor 2 isoform X18"; protein_id "XP_072936187.1"; exon_number "26";
NW_027332222.1	Gnomon	transcript	10247237	10271556	.	-	.	gene_id "C3G"; transcript_id "XM_073080087.1"; db_xref "GeneID:140747552"; db_xref "GenBank:XM_073080087.1"; experiment "COORDINATES: polyA evidence [ECO:0006239]"; gbkey "mRNA"; gene "C3G"; model_evidence "Supporting evidence includes similarity to: 1 Protein"; product "C3G guanyl-nucleotide exchange factor, transcript variant X23"; transcript_biotype "mRNA";
NW_027332222.1	Gnomon	exon	10271420	10271556	.	-	.	gene_id "C3G"; transcript_id "XM_073080087.1"; db_xref "GeneID:140747552"; db_xref "GenBank:XM_073080087.1"; experiment "COORDINATES: polyA evidence [ECO:0006239]"; gene "C3G"; model_evidence "Supporting evidence includes similarity to: 1 Protein"; product "C3G guanyl-nucleotide exchange factor, transcript variant X23"; transcript_biotype "mRNA"; exon_number "1";
NW_027332222.1	Gnomon	exon	10270481	10270589	.	-	.	gene_id "C3G"; transcript_id "XM_073080087.1"; db_xref "GeneID:140747552"; db_xref "GenBank:XM_073080087.1"; experiment "COORDINATES: polyA evidence [ECO:0006239]"; gene "C3G"; model_evidence "Supporting evidence includes similarity to: 1 Protein"; product "C3G guanyl-nucleotide exchange factor, transcript variant X23"; transcript_biotype "mRNA"; exon_number "2";
NW_027332222.1	Gnomon	exon	10270197	10270305	.	-	.	gene_id "C3G"; transcript_id "XM_073080087.1"; db_xref "GeneID:140747552"; db_xref "GenBank:XM_073080087.1"; experiment "COORDINATES: polyA evidence [ECO:0006239]"; gene "C3G"; model_evidence "Supporting evidence includes similarity to: 1 Protein"; product "C3G guanyl-nucleotide exchange factor, transcript variant X23"; transcript_biotype "mRNA"; exon_number "3";
NW_027332222.1	Gnomon	exon	10269567	10269881	.	-	.	gene_id "C3G"; transcript_id "XM_073080087.1"; db_xref "GeneID:140747552"; db_xref "GenBank:XM_073080087.1"; experiment "COORDINATES: polyA evidence [ECO:0006239]"; gene "C3G"; model_evidence "Supporting evidence includes similarity to: 1 Protein"; product "C3G guanyl-nucleotide exchange factor, transcript variant X23"; transcript_biotype "mRNA"; exon_number "4";
NW_027332222.1	Gnomon	exon	10267329	10267470	.	-	.	gene_id "C3G"; transcript_id "XM_073080087.1"; db_xref "GeneID:140747552"; db_xref "GenBank:XM_073080087.1"; experiment "COORDINATES: polyA evidence [ECO:0006239]"; gene "C3G"; model_evidence "Supporting evidence includes similarity to: 1 Protein"; product "C3G guanyl-nucleotide exchange factor, transcript variant X23"; transcript_biotype "mRNA"; exon_number "5";
NW_027332222.1	Gnomon	exon	10266075	10266155	.	-	.	gene_id "C3G"; transcript_id "XM_073080087.1"; db_xref "GeneID:140747552"; db_xref "GenBank:XM_073080087.1"; experiment "COORDINATES: polyA evidence [ECO:0006239]"; gene "C3G"; model_evidence "Supporting evidence includes similarity to: 1 Protein"; product "C3G guanyl-nucleotide exchange factor, transcript variant X23"; transcript_biotype "mRNA"; exon_number "6";
NW_027332222.1	Gnomon	exon	10265141	10265274	.	-	.	gene_id "C3G"; transcript_id "XM_073080087.1"; db_xref "GeneID:140747552"; db_xref "GenBank:XM_073080087.1"; experiment "COORDINATES: polyA evidence [ECO:0006239]"; gene "C3G"; model_evidence "Supporting evidence includes similarity to: 1 Protein"; product "C3G guanyl-nucleotide exchange factor, transcript variant X23"; transcript_biotype "mRNA"; exon_number "7";
NW_027332222.1	Gnomon	exon	10264018	10264114	.	-	.	gene_id "C3G"; transcript_id "XM_073080087.1"; db_xref "GeneID:140747552"; db_xref "GenBank:XM_073080087.1"; experiment "COORDINATES: polyA evidence [ECO:0006239]"; gene "C3G"; model_evidence "Supporting evidence includes similarity to: 1 Protein"; product "C3G guanyl-nucleotide exchange factor, transcript variant X23"; transcript_biotype "mRNA"; exon_number "8";
NW_027332222.1	Gnomon	exon	10263489	10263596	.	-	.	gene_id "C3G"; transcript_id "XM_073080087.1"; db_xref "GeneID:140747552"; db_xref "GenBank:XM_073080087.1"; experiment "COORDINATES: polyA evidence [ECO:0006239]"; gene "C3G"; model_evidence "Supporting evidence includes similarity to: 1 Protein"; product "C3G guanyl-nucleotide exchange factor, transcript variant X23"; transcript_biotype "mRNA"; exon_number "9";
NW_027332222.1	Gnomon	exon	10262986	10263096	.	-	.	gene_id "C3G"; transcript_id "XM_073080087.1"; db_xref "GeneID:140747552"; db_xref "GenBank:XM_073080087.1"; experiment "COORDINATES: polyA evidence [ECO:0006239]"; gene "C3G"; model_evidence "Supporting evidence includes similarity to: 1 Protein"; product "C3G guanyl-nucleotide exchange factor, transcript variant X23"; transcript_biotype "mRNA"; exon_number "10";
NW_027332222.1	Gnomon	exon	10262242	10262352	.	-	.	gene_id "C3G"; transcript_id "XM_073080087.1"; db_xref "GeneID:140747552"; db_xref "GenBank:XM_073080087.1"; experiment "COORDINATES: polyA evidence [ECO:0006239]"; gene "C3G"; model_evidence "Supporting evidence includes similarity to: 1 Protein"; product "C3G guanyl-nucleotide exchange factor, transcript variant X23"; transcript_biotype "mRNA"; exon_number "11";
NW_027332222.1	Gnomon	exon	10261382	10261485	.	-	.	gene_id "C3G"; transcript_id "XM_073080087.1"; db_xref "GeneID:140747552"; db_xref "GenBank:XM_073080087.1"; experiment "COORDINATES: polyA evidence [ECO:0006239]"; gene "C3G"; model_evidence "Supporting evidence includes similarity to: 1 Protein"; product "C3G guanyl-nucleotide exchange factor, transcript variant X23"; transcript_biotype "mRNA"; exon_number "12";
NW_027332222.1	Gnomon	exon	10259894	10259917	.	-	.	gene_id "C3G"; transcript_id "XM_073080087.1"; db_xref "GeneID:140747552"; db_xref "GenBank:XM_073080087.1"; experiment "COORDINATES: polyA evidence [ECO:0006239]"; gene "C3G"; model_evidence "Supporting evidence includes similarity to: 1 Protein"; product "C3G guanyl-nucleotide exchange factor, transcript variant X23"; transcript_biotype "mRNA"; exon_number "13";
NW_027332222.1	Gnomon	exon	10258825	10258930	.	-	.	gene_id "C3G"; transcript_id "XM_073080087.1"; db_xref "GeneID:140747552"; db_xref "GenBank:XM_073080087.1"; experiment "COORDINATES: polyA evidence [ECO:0006239]"; gene "C3G"; model_evidence "Supporting evidence includes similarity to: 1 Protein"; product "C3G guanyl-nucleotide exchange factor, transcript variant X23"; transcript_biotype "mRNA"; exon_number "14";
NW_027332222.1	Gnomon	exon	10258388	10258495	.	-	.	gene_id "C3G"; transcript_id "XM_073080087.1"; db_xref "GeneID:140747552"; db_xref "GenBank:XM_073080087.1"; experiment "COORDINATES: polyA evidence [ECO:0006239]"; gene "C3G"; model_evidence "Supporting evidence includes similarity to: 1 Protein"; product "C3G guanyl-nucleotide exchange factor, transcript variant X23"; transcript_biotype "mRNA"; exon_number "15";
NW_027332222.1	Gnomon	exon	10258190	10258289	.	-	.	gene_id "C3G"; transcript_id "XM_073080087.1"; db_xref "GeneID:140747552"; db_xref "GenBank:XM_073080087.1"; experiment "COORDINATES: polyA evidence [ECO:0006239]"; gene "C3G"; model_evidence "Supporting evidence includes similarity to: 1 Protein"; product "C3G guanyl-nucleotide exchange factor, transcript variant X23"; transcript_biotype "mRNA"; exon_number "16";
NW_027332222.1	Gnomon	exon	10257748	10257843	.	-	.	gene_id "C3G"; transcript_id "XM_073080087.1"; db_xref "GeneID:140747552"; db_xref "GenBank:XM_073080087.1"; experiment "COORDINATES: polyA evidence [ECO:0006239]"; gene "C3G"; model_evidence "Supporting evidence includes similarity to: 1 Protein"; product "C3G guanyl-nucleotide exchange factor, transcript variant X23"; transcript_biotype "mRNA"; exon_number "17";
NW_027332222.1	Gnomon	exon	10257219	10257329	.	-	.	gene_id "C3G"; transcript_id "XM_073080087.1"; db_xref "GeneID:140747552"; db_xref "GenBank:XM_073080087.1"; experiment "COORDINATES: polyA evidence [ECO:0006239]"; gene "C3G"; model_evidence "Supporting evidence includes similarity to: 1 Protein"; product "C3G guanyl-nucleotide exchange factor, transcript variant X23"; transcript_biotype "mRNA"; exon_number "18";
NW_027332222.1	Gnomon	exon	10256670	10256862	.	-	.	gene_id "C3G"; transcript_id "XM_073080087.1"; db_xref "GeneID:140747552"; db_xref "GenBank:XM_073080087.1"; experiment "COORDINATES: polyA evidence [ECO:0006239]"; gene "C3G"; model_evidence "Supporting evidence includes similarity to: 1 Protein"; product "C3G guanyl-nucleotide exchange factor, transcript variant X23"; transcript_biotype "mRNA"; exon_number "19";
NW_027332222.1	Gnomon	exon	10255425	10255436	.	-	.	gene_id "C3G"; transcript_id "XM_073080087.1"; db_xref "GeneID:140747552"; db_xref "GenBank:XM_073080087.1"; experiment "COORDINATES: polyA evidence [ECO:0006239]"; gene "C3G"; model_evidence "Supporting evidence includes similarity to: 1 Protein"; product "C3G guanyl-nucleotide exchange factor, transcript variant X23"; transcript_biotype "mRNA"; exon_number "20";
NW_027332222.1	Gnomon	exon	10254233	10254392	.	-	.	gene_id "C3G"; transcript_id "XM_073080087.1"; db_xref "GeneID:140747552"; db_xref "GenBank:XM_073080087.1"; experiment "COORDINATES: polyA evidence [ECO:0006239]"; gene "C3G"; model_evidence "Supporting evidence includes similarity to: 1 Protein"; product "C3G guanyl-nucleotide exchange factor, transcript variant X23"; transcript_biotype "mRNA"; exon_number "21";
NW_027332222.1	Gnomon	exon	10253806	10253944	.	-	.	gene_id "C3G"; transcript_id "XM_073080087.1"; db_xref "GeneID:140747552"; db_xref "GenBank:XM_073080087.1"; experiment "COORDINATES: polyA evidence [ECO:0006239]"; gene "C3G"; model_evidence "Supporting evidence includes similarity to: 1 Protein"; product "C3G guanyl-nucleotide exchange factor, transcript variant X23"; transcript_biotype "mRNA"; exon_number "22";
NW_027332222.1	Gnomon	exon	10253388	10253639	.	-	.	gene_id "C3G"; transcript_id "XM_073080087.1"; db_xref "GeneID:140747552"; db_xref "GenBank:XM_073080087.1"; experiment "COORDINATES: polyA evidence [ECO:0006239]"; gene "C3G"; model_evidence "Supporting evidence includes similarity to: 1 Protein"; product "C3G guanyl-nucleotide exchange factor, transcript variant X23"; transcript_biotype "mRNA"; exon_number "23";
NW_027332222.1	Gnomon	exon	10252789	10253042	.	-	.	gene_id "C3G"; transcript_id "XM_073080087.1"; db_xref "GeneID:140747552"; db_xref "GenBank:XM_073080087.1"; experiment "COORDINATES: polyA evidence [ECO:0006239]"; gene "C3G"; model_evidence "Supporting evidence includes similarity to: 1 Protein"; product "C3G guanyl-nucleotide exchange factor, transcript variant X23"; transcript_biotype "mRNA"; exon_number "24";
NW_027332222.1	Gnomon	exon	10252047	10252178	.	-	.	gene_id "C3G"; transcript_id "XM_073080087.1"; db_xref "GeneID:140747552"; db_xref "GenBank:XM_073080087.1"; experiment "COORDINATES: polyA evidence [ECO:0006239]"; gene "C3G"; model_evidence "Supporting evidence includes similarity to: 1 Protein"; product "C3G guanyl-nucleotide exchange factor, transcript variant X23"; transcript_biotype "mRNA"; exon_number "25";
NW_027332222.1	Gnomon	exon	10251510	10251713	.	-	.	gene_id "C3G"; transcript_id "XM_073080087.1"; db_xref "GeneID:140747552"; db_xref "GenBank:XM_073080087.1"; experiment "COORDINATES: polyA evidence [ECO:0006239]"; gene "C3G"; model_evidence "Supporting evidence includes similarity to: 1 Protein"; product "C3G guanyl-nucleotide exchange factor, transcript variant X23"; transcript_biotype "mRNA"; exon_number "26";
NW_027332222.1	Gnomon	exon	10247237	10250209	.	-	.	gene_id "C3G"; transcript_id "XM_073080087.1"; db_xref "GeneID:140747552"; db_xref "GenBank:XM_073080087.1"; experiment "COORDINATES: polyA evidence [ECO:0006239]"; gene "C3G"; model_evidence "Supporting evidence includes similarity to: 1 Protein"; product "C3G guanyl-nucleotide exchange factor, transcript variant X23"; transcript_biotype "mRNA"; exon_number "27";
NW_027332222.1	Gnomon	CDS	10271420	10271508	.	-	0	gene_id "C3G"; transcript_id "XM_073080087.1"; db_xref "GeneID:140747552"; db_xref "GenBank:XP_072936188.1"; gbkey "CDS"; gene "C3G"; product "guanine nucleotide-releasing factor 2 isoform X19"; protein_id "XP_072936188.1"; exon_number "1";
NW_027332222.1	Gnomon	CDS	10270481	10270589	.	-	1	gene_id "C3G"; transcript_id "XM_073080087.1"; db_xref "GeneID:140747552"; db_xref "GenBank:XP_072936188.1"; gbkey "CDS"; gene "C3G"; product "guanine nucleotide-releasing factor 2 isoform X19"; protein_id "XP_072936188.1"; exon_number "2";
NW_027332222.1	Gnomon	CDS	10270197	10270305	.	-	0	gene_id "C3G"; transcript_id "XM_073080087.1"; db_xref "GeneID:140747552"; db_xref "GenBank:XP_072936188.1"; gbkey "CDS"; gene "C3G"; product "guanine nucleotide-releasing factor 2 isoform X19"; protein_id "XP_072936188.1"; exon_number "3";
NW_027332222.1	Gnomon	CDS	10269567	10269881	.	-	2	gene_id "C3G"; transcript_id "XM_073080087.1"; db_xref "GeneID:140747552"; db_xref "GenBank:XP_072936188.1"; gbkey "CDS"; gene "C3G"; product "guanine nucleotide-releasing factor 2 isoform X19"; protein_id "XP_072936188.1"; exon_number "4";
NW_027332222.1	Gnomon	CDS	10267329	10267470	.	-	2	gene_id "C3G"; transcript_id "XM_073080087.1"; db_xref "GeneID:140747552"; db_xref "GenBank:XP_072936188.1"; gbkey "CDS"; gene "C3G"; product "guanine nucleotide-releasing factor 2 isoform X19"; protein_id "XP_072936188.1"; exon_number "5";
NW_027332222.1	Gnomon	CDS	10266075	10266155	.	-	1	gene_id "C3G"; transcript_id "XM_073080087.1"; db_xref "GeneID:140747552"; db_xref "GenBank:XP_072936188.1"; gbkey "CDS"; gene "C3G"; product "guanine nucleotide-releasing factor 2 isoform X19"; protein_id "XP_072936188.1"; exon_number "6";
NW_027332222.1	Gnomon	CDS	10265141	10265274	.	-	1	gene_id "C3G"; transcript_id "XM_073080087.1"; db_xref "GeneID:140747552"; db_xref "GenBank:XP_072936188.1"; gbkey "CDS"; gene "C3G"; product "guanine nucleotide-releasing factor 2 isoform X19"; protein_id "XP_072936188.1"; exon_number "7";
NW_027332222.1	Gnomon	CDS	10264018	10264114	.	-	2	gene_id "C3G"; transcript_id "XM_073080087.1"; db_xref "GeneID:140747552"; db_xref "GenBank:XP_072936188.1"; gbkey "CDS"; gene "C3G"; product "guanine nucleotide-releasing factor 2 isoform X19"; protein_id "XP_072936188.1"; exon_number "8";
NW_027332222.1	Gnomon	CDS	10263489	10263596	.	-	1	gene_id "C3G"; transcript_id "XM_073080087.1"; db_xref "GeneID:140747552"; db_xref "GenBank:XP_072936188.1"; gbkey "CDS"; gene "C3G"; product "guanine nucleotide-releasing factor 2 isoform X19"; protein_id "XP_072936188.1"; exon_number "9";
NW_027332222.1	Gnomon	CDS	10262986	10263096	.	-	1	gene_id "C3G"; transcript_id "XM_073080087.1"; db_xref "GeneID:140747552"; db_xref "GenBank:XP_072936188.1"; gbkey "CDS"; gene "C3G"; product "guanine nucleotide-releasing factor 2 isoform X19"; protein_id "XP_072936188.1"; exon_number "10";
NW_027332222.1	Gnomon	CDS	10262242	10262352	.	-	1	gene_id "C3G"; transcript_id "XM_073080087.1"; db_xref "GeneID:140747552"; db_xref "GenBank:XP_072936188.1"; gbkey "CDS"; gene "C3G"; product "guanine nucleotide-releasing factor 2 isoform X19"; protein_id "XP_072936188.1"; exon_number "11";
NW_027332222.1	Gnomon	CDS	10261382	10261485	.	-	1	gene_id "C3G"; transcript_id "XM_073080087.1"; db_xref "GeneID:140747552"; db_xref "GenBank:XP_072936188.1"; gbkey "CDS"; gene "C3G"; product "guanine nucleotide-releasing factor 2 isoform X19"; protein_id "XP_072936188.1"; exon_number "12";
NW_027332222.1	Gnomon	CDS	10259894	10259917	.	-	2	gene_id "C3G"; transcript_id "XM_073080087.1"; db_xref "GeneID:140747552"; db_xref "GenBank:XP_072936188.1"; gbkey "CDS"; gene "C3G"; product "guanine nucleotide-releasing factor 2 isoform X19"; protein_id "XP_072936188.1"; exon_number "13";
NW_027332222.1	Gnomon	CDS	10258825	10258930	.	-	2	gene_id "C3G"; transcript_id "XM_073080087.1"; db_xref "GeneID:140747552"; db_xref "GenBank:XP_072936188.1"; gbkey "CDS"; gene "C3G"; product "guanine nucleotide-releasing factor 2 isoform X19"; protein_id "XP_072936188.1"; exon_number "14";
NW_027332222.1	Gnomon	CDS	10258388	10258495	.	-	1	gene_id "C3G"; transcript_id "XM_073080087.1"; db_xref "GeneID:140747552"; db_xref "GenBank:XP_072936188.1"; gbkey "CDS"; gene "C3G"; product "guanine nucleotide-releasing factor 2 isoform X19"; protein_id "XP_072936188.1"; exon_number "15";
NW_027332222.1	Gnomon	CDS	10258190	10258289	.	-	1	gene_id "C3G"; transcript_id "XM_073080087.1"; db_xref "GeneID:140747552"; db_xref "GenBank:XP_072936188.1"; gbkey "CDS"; gene "C3G"; product "guanine nucleotide-releasing factor 2 isoform X19"; protein_id "XP_072936188.1"; exon_number "16";
NW_027332222.1	Gnomon	CDS	10257748	10257843	.	-	0	gene_id "C3G"; transcript_id "XM_073080087.1"; db_xref "GeneID:140747552"; db_xref "GenBank:XP_072936188.1"; gbkey "CDS"; gene "C3G"; product "guanine nucleotide-releasing factor 2 isoform X19"; protein_id "XP_072936188.1"; exon_number "17";
NW_027332222.1	Gnomon	CDS	10257219	10257329	.	-	0	gene_id "C3G"; transcript_id "XM_073080087.1"; db_xref "GeneID:140747552"; db_xref "GenBank:XP_072936188.1"; gbkey "CDS"; gene "C3G"; product "guanine nucleotide-releasing factor 2 isoform X19"; protein_id "XP_072936188.1"; exon_number "18";
NW_027332222.1	Gnomon	CDS	10256670	10256862	.	-	0	gene_id "C3G"; transcript_id "XM_073080087.1"; db_xref "GeneID:140747552"; db_xref "GenBank:XP_072936188.1"; gbkey "CDS"; gene "C3G"; product "guanine nucleotide-releasing factor 2 isoform X19"; protein_id "XP_072936188.1"; exon_number "19";
NW_027332222.1	Gnomon	CDS	10255425	10255436	.	-	2	gene_id "C3G"; transcript_id "XM_073080087.1"; db_xref "GeneID:140747552"; db_xref "GenBank:XP_072936188.1"; gbkey "CDS"; gene "C3G"; product "guanine nucleotide-releasing factor 2 isoform X19"; protein_id "XP_072936188.1"; exon_number "20";
NW_027332222.1	Gnomon	CDS	10254233	10254392	.	-	2	gene_id "C3G"; transcript_id "XM_073080087.1"; db_xref "GeneID:140747552"; db_xref "GenBank:XP_072936188.1"; gbkey "CDS"; gene "C3G"; product "guanine nucleotide-releasing factor 2 isoform X19"; protein_id "XP_072936188.1"; exon_number "21";
NW_027332222.1	Gnomon	CDS	10253806	10253944	.	-	1	gene_id "C3G"; transcript_id "XM_073080087.1"; db_xref "GeneID:140747552"; db_xref "GenBank:XP_072936188.1"; gbkey "CDS"; gene "C3G"; product "guanine nucleotide-releasing factor 2 isoform X19"; protein_id "XP_072936188.1"; exon_number "22";
NW_027332222.1	Gnomon	CDS	10253388	10253639	.	-	0	gene_id "C3G"; transcript_id "XM_073080087.1"; db_xref "GeneID:140747552"; db_xref "GenBank:XP_072936188.1"; gbkey "CDS"; gene "C3G"; product "guanine nucleotide-releasing factor 2 isoform X19"; protein_id "XP_072936188.1"; exon_number "23";
NW_027332222.1	Gnomon	CDS	10252789	10253042	.	-	0	gene_id "C3G"; transcript_id "XM_073080087.1"; db_xref "GeneID:140747552"; db_xref "GenBank:XP_072936188.1"; gbkey "CDS"; gene "C3G"; product "guanine nucleotide-releasing factor 2 isoform X19"; protein_id "XP_072936188.1"; exon_number "24";
NW_027332222.1	Gnomon	CDS	10252047	10252178	.	-	1	gene_id "C3G"; transcript_id "XM_073080087.1"; db_xref "GeneID:140747552"; db_xref "GenBank:XP_072936188.1"; gbkey "CDS"; gene "C3G"; product "guanine nucleotide-releasing factor 2 isoform X19"; protein_id "XP_072936188.1"; exon_number "25";
NW_027332222.1	Gnomon	CDS	10251536	10251713	.	-	1	gene_id "C3G"; transcript_id "XM_073080087.1"; db_xref "GeneID:140747552"; db_xref "GenBank:XP_072936188.1"; gbkey "CDS"; gene "C3G"; product "guanine nucleotide-releasing factor 2 isoform X19"; protein_id "XP_072936188.1"; exon_number "26";
NW_027332222.1	Gnomon	start_codon	10271506	10271508	.	-	0	gene_id "C3G"; transcript_id "XM_073080087.1"; db_xref "GeneID:140747552"; db_xref "GenBank:XP_072936188.1"; gbkey "CDS"; gene "C3G"; product "guanine nucleotide-releasing factor 2 isoform X19"; protein_id "XP_072936188.1"; exon_number "1";
NW_027332222.1	Gnomon	stop_codon	10251533	10251535	.	-	0	gene_id "C3G"; transcript_id "XM_073080087.1"; db_xref "GeneID:140747552"; db_xref "GenBank:XP_072936188.1"; gbkey "CDS"; gene "C3G"; product "guanine nucleotide-releasing factor 2 isoform X19"; protein_id "XP_072936188.1"; exon_number "26";
NW_027332222.1	Gnomon	gene	10291782	10300045	.	+	.	gene_id "hyx"; transcript_id ""; db_xref "GeneID:140747540"; description "cell division cycle 73 hyrax"; gbkey "Gene"; gene "hyx"; gene_biotype "protein_coding";
NW_027332222.1	Gnomon	transcript	10291782	10300045	.	+	.	gene_id "hyx"; transcript_id "XM_073080050.1"; db_xref "GeneID:140747540"; db_xref "GenBank:XM_073080050.1"; experiment "COORDINATES: polyA evidence [ECO:0006239]"; gbkey "mRNA"; gene "hyx"; model_evidence "Supporting evidence includes similarity to: 4 Proteins"; product "cell division cycle 73 hyrax"; transcript_biotype "mRNA";
NW_027332222.1	Gnomon	exon	10291782	10292111	.	+	.	gene_id "hyx"; transcript_id "XM_073080050.1"; db_xref "GeneID:140747540"; db_xref "GenBank:XM_073080050.1"; experiment "COORDINATES: polyA evidence [ECO:0006239]"; gene "hyx"; model_evidence "Supporting evidence includes similarity to: 4 Proteins"; product "cell division cycle 73 hyrax"; transcript_biotype "mRNA"; exon_number "1";
NW_027332222.1	Gnomon	exon	10292196	10292301	.	+	.	gene_id "hyx"; transcript_id "XM_073080050.1"; db_xref "GeneID:140747540"; db_xref "GenBank:XM_073080050.1"; experiment "COORDINATES: polyA evidence [ECO:0006239]"; gene "hyx"; model_evidence "Supporting evidence includes similarity to: 4 Proteins"; product "cell division cycle 73 hyrax"; transcript_biotype "mRNA"; exon_number "2";
NW_027332222.1	Gnomon	exon	10292378	10292497	.	+	.	gene_id "hyx"; transcript_id "XM_073080050.1"; db_xref "GeneID:140747540"; db_xref "GenBank:XM_073080050.1"; experiment "COORDINATES: polyA evidence [ECO:0006239]"; gene "hyx"; model_evidence "Supporting evidence includes similarity to: 4 Proteins"; product "cell division cycle 73 hyrax"; transcript_biotype "mRNA"; exon_number "3";
NW_027332222.1	Gnomon	exon	10293168	10293313	.	+	.	gene_id "hyx"; transcript_id "XM_073080050.1"; db_xref "GeneID:140747540"; db_xref "GenBank:XM_073080050.1"; experiment "COORDINATES: polyA evidence [ECO:0006239]"; gene "hyx"; model_evidence "Supporting evidence includes similarity to: 4 Proteins"; product "cell division cycle 73 hyrax"; transcript_biotype "mRNA"; exon_number "4";
NW_027332222.1	Gnomon	exon	10293966	10294194	.	+	.	gene_id "hyx"; transcript_id "XM_073080050.1"; db_xref "GeneID:140747540"; db_xref "GenBank:XM_073080050.1"; experiment "COORDINATES: polyA evidence [ECO:0006239]"; gene "hyx"; model_evidence "Supporting evidence includes similarity to: 4 Proteins"; product "cell division cycle 73 hyrax"; transcript_biotype "mRNA"; exon_number "5";
NW_027332222.1	Gnomon	exon	10294446	10294617	.	+	.	gene_id "hyx"; transcript_id "XM_073080050.1"; db_xref "GeneID:140747540"; db_xref "GenBank:XM_073080050.1"; experiment "COORDINATES: polyA evidence [ECO:0006239]"; gene "hyx"; model_evidence "Supporting evidence includes similarity to: 4 Proteins"; product "cell division cycle 73 hyrax"; transcript_biotype "mRNA"; exon_number "6";
NW_027332222.1	Gnomon	exon	10294947	10295078	.	+	.	gene_id "hyx"; transcript_id "XM_073080050.1"; db_xref "GeneID:140747540"; db_xref "GenBank:XM_073080050.1"; experiment "COORDINATES: polyA evidence [ECO:0006239]"; gene "hyx"; model_evidence "Supporting evidence includes similarity to: 4 Proteins"; product "cell division cycle 73 hyrax"; transcript_biotype "mRNA"; exon_number "7";
NW_027332222.1	Gnomon	exon	10295719	10295887	.	+	.	gene_id "hyx"; transcript_id "XM_073080050.1"; db_xref "GeneID:140747540"; db_xref "GenBank:XM_073080050.1"; experiment "COORDINATES: polyA evidence [ECO:0006239]"; gene "hyx"; model_evidence "Supporting evidence includes similarity to: 4 Proteins"; product "cell division cycle 73 hyrax"; transcript_biotype "mRNA"; exon_number "8";
NW_027332222.1	Gnomon	exon	10296657	10296774	.	+	.	gene_id "hyx"; transcript_id "XM_073080050.1"; db_xref "GeneID:140747540"; db_xref "GenBank:XM_073080050.1"; experiment "COORDINATES: polyA evidence [ECO:0006239]"; gene "hyx"; model_evidence "Supporting evidence includes similarity to: 4 Proteins"; product "cell division cycle 73 hyrax"; transcript_biotype "mRNA"; exon_number "9";
NW_027332222.1	Gnomon	exon	10296945	10297086	.	+	.	gene_id "hyx"; transcript_id "XM_073080050.1"; db_xref "GeneID:140747540"; db_xref "GenBank:XM_073080050.1"; experiment "COORDINATES: polyA evidence [ECO:0006239]"; gene "hyx"; model_evidence "Supporting evidence includes similarity to: 4 Proteins"; product "cell division cycle 73 hyrax"; transcript_biotype "mRNA"; exon_number "10";
NW_027332222.1	Gnomon	exon	10297574	10297715	.	+	.	gene_id "hyx"; transcript_id "XM_073080050.1"; db_xref "GeneID:140747540"; db_xref "GenBank:XM_073080050.1"; experiment "COORDINATES: polyA evidence [ECO:0006239]"; gene "hyx"; model_evidence "Supporting evidence includes similarity to: 4 Proteins"; product "cell division cycle 73 hyrax"; transcript_biotype "mRNA"; exon_number "11";
NW_027332222.1	Gnomon	exon	10298792	10300045	.	+	.	gene_id "hyx"; transcript_id "XM_073080050.1"; db_xref "GeneID:140747540"; db_xref "GenBank:XM_073080050.1"; experiment "COORDINATES: polyA evidence [ECO:0006239]"; gene "hyx"; model_evidence "Supporting evidence includes similarity to: 4 Proteins"; product "cell division cycle 73 hyrax"; transcript_biotype "mRNA"; exon_number "12";
NW_027332222.1	Gnomon	CDS	10291981	10292111	.	+	0	gene_id "hyx"; transcript_id "XM_073080050.1"; db_xref "GeneID:140747540"; db_xref "GenBank:XP_072936151.1"; gbkey "CDS"; gene "hyx"; product "parafibromin"; protein_id "XP_072936151.1"; exon_number "1";
NW_027332222.1	Gnomon	CDS	10292196	10292301	.	+	1	gene_id "hyx"; transcript_id "XM_073080050.1"; db_xref "GeneID:140747540"; db_xref "GenBank:XP_072936151.1"; gbkey "CDS"; gene "hyx"; product "parafibromin"; protein_id "XP_072936151.1"; exon_number "2";
NW_027332222.1	Gnomon	CDS	10292378	10292497	.	+	0	gene_id "hyx"; transcript_id "XM_073080050.1"; db_xref "GeneID:140747540"; db_xref "GenBank:XP_072936151.1"; gbkey "CDS"; gene "hyx"; product "parafibromin"; protein_id "XP_072936151.1"; exon_number "3";
NW_027332222.1	Gnomon	CDS	10293168	10293313	.	+	0	gene_id "hyx"; transcript_id "XM_073080050.1"; db_xref "GeneID:140747540"; db_xref "GenBank:XP_072936151.1"; gbkey "CDS"; gene "hyx"; product "parafibromin"; protein_id "XP_072936151.1"; exon_number "4";
NW_027332222.1	Gnomon	CDS	10293966	10294194	.	+	1	gene_id "hyx"; transcript_id "XM_073080050.1"; db_xref "GeneID:140747540"; db_xref "GenBank:XP_072936151.1"; gbkey "CDS"; gene "hyx"; product "parafibromin"; protein_id "XP_072936151.1"; exon_number "5";
NW_027332222.1	Gnomon	CDS	10294446	10294617	.	+	0	gene_id "hyx"; transcript_id "XM_073080050.1"; db_xref "GeneID:140747540"; db_xref "GenBank:XP_072936151.1"; gbkey "CDS"; gene "hyx"; product "parafibromin"; protein_id "XP_072936151.1"; exon_number "6";
NW_027332222.1	Gnomon	CDS	10294947	10295078	.	+	2	gene_id "hyx"; transcript_id "XM_073080050.1"; db_xref "GeneID:140747540"; db_xref "GenBank:XP_072936151.1"; gbkey "CDS"; gene "hyx"; product "parafibromin"; protein_id "XP_072936151.1"; exon_number "7";
NW_027332222.1	Gnomon	CDS	10295719	10295887	.	+	2	gene_id "hyx"; transcript_id "XM_073080050.1"; db_xref "GeneID:140747540"; db_xref "GenBank:XP_072936151.1"; gbkey "CDS"; gene "hyx"; product "parafibromin"; protein_id "XP_072936151.1"; exon_number "8";
NW_027332222.1	Gnomon	CDS	10296657	10296774	.	+	1	gene_id "hyx"; transcript_id "XM_073080050.1"; db_xref "GeneID:140747540"; db_xref "GenBank:XP_072936151.1"; gbkey "CDS"; gene "hyx"; product "parafibromin"; protein_id "XP_072936151.1"; exon_number "9";
NW_027332222.1	Gnomon	CDS	10296945	10297086	.	+	0	gene_id "hyx"; transcript_id "XM_073080050.1"; db_xref "GeneID:140747540"; db_xref "GenBank:XP_072936151.1"; gbkey "CDS"; gene "hyx"; product "parafibromin"; protein_id "XP_072936151.1"; exon_number "10";
NW_027332222.1	Gnomon	CDS	10297574	10297715	.	+	2	gene_id "hyx"; transcript_id "XM_073080050.1"; db_xref "GeneID:140747540"; db_xref "GenBank:XP_072936151.1"; gbkey "CDS"; gene "hyx"; product "parafibromin"; protein_id "XP_072936151.1"; exon_number "11";
NW_027332222.1	Gnomon	CDS	10298792	10298825	.	+	1	gene_id "hyx"; transcript_id "XM_073080050.1"; db_xref "GeneID:140747540"; db_xref "GenBank:XP_072936151.1"; gbkey "CDS"; gene "hyx"; product "parafibromin"; protein_id "XP_072936151.1"; exon_number "12";
NW_027332222.1	Gnomon	start_codon	10291981	10291983	.	+	0	gene_id "hyx"; transcript_id "XM_073080050.1"; db_xref "GeneID:140747540"; db_xref "GenBank:XP_072936151.1"; gbkey "CDS"; gene "hyx"; product "parafibromin"; protein_id "XP_072936151.1"; exon_number "1";
NW_027332222.1	Gnomon	stop_codon	10298826	10298828	.	+	0	gene_id "hyx"; transcript_id "XM_073080050.1"; db_xref "GeneID:140747540"; db_xref "GenBank:XP_072936151.1"; gbkey "CDS"; gene "hyx"; product "parafibromin"; protein_id "XP_072936151.1"; exon_number "12";
NW_027332222.1	Gnomon	gene	10300168	10333891	.	-	.	gene_id "sbm"; transcript_id ""; db_xref "GeneID:140747539"; description "L-type amino acid transporter sobremesa"; gbkey "Gene"; gene "sbm"; gene_biotype "protein_coding";
NW_027332222.1	Gnomon	transcript	10300168	10333891	.	-	.	gene_id "sbm"; transcript_id "XM_073080048.1"; db_xref "GeneID:140747539"; db_xref "GenBank:XM_073080048.1"; experiment "COORDINATES: polyA evidence [ECO:0006239]"; gbkey "mRNA"; gene "sbm"; model_evidence "Supporting evidence includes similarity to: 9 Proteins"; product "L-type amino acid transporter sobremesa, transcript variant X2"; transcript_biotype "mRNA";
NW_027332222.1	Gnomon	exon	10333725	10333891	.	-	.	gene_id "sbm"; transcript_id "XM_073080048.1"; db_xref "GeneID:140747539"; db_xref "GenBank:XM_073080048.1"; experiment "COORDINATES: polyA evidence [ECO:0006239]"; gene "sbm"; model_evidence "Supporting evidence includes similarity to: 9 Proteins"; product "L-type amino acid transporter sobremesa, transcript variant X2"; transcript_biotype "mRNA"; exon_number "1";
NW_027332222.1	Gnomon	exon	10313884	10313993	.	-	.	gene_id "sbm"; transcript_id "XM_073080048.1"; db_xref "GeneID:140747539"; db_xref "GenBank:XM_073080048.1"; experiment "COORDINATES: polyA evidence [ECO:0006239]"; gene "sbm"; model_evidence "Supporting evidence includes similarity to: 9 Proteins"; product "L-type amino acid transporter sobremesa, transcript variant X2"; transcript_biotype "mRNA"; exon_number "2";
NW_027332222.1	Gnomon	exon	10309733	10309829	.	-	.	gene_id "sbm"; transcript_id "XM_073080048.1"; db_xref "GeneID:140747539"; db_xref "GenBank:XM_073080048.1"; experiment "COORDINATES: polyA evidence [ECO:0006239]"; gene "sbm"; model_evidence "Supporting evidence includes similarity to: 9 Proteins"; product "L-type amino acid transporter sobremesa, transcript variant X2"; transcript_biotype "mRNA"; exon_number "3";
NW_027332222.1	Gnomon	exon	10308340	10308441	.	-	.	gene_id "sbm"; transcript_id "XM_073080048.1"; db_xref "GeneID:140747539"; db_xref "GenBank:XM_073080048.1"; experiment "COORDINATES: polyA evidence [ECO:0006239]"; gene "sbm"; model_evidence "Supporting evidence includes similarity to: 9 Proteins"; product "L-type amino acid transporter sobremesa, transcript variant X2"; transcript_biotype "mRNA"; exon_number "4";
NW_027332222.1	Gnomon	exon	10307206	10307312	.	-	.	gene_id "sbm"; transcript_id "XM_073080048.1"; db_xref "GeneID:140747539"; db_xref "GenBank:XM_073080048.1"; experiment "COORDINATES: polyA evidence [ECO:0006239]"; gene "sbm"; model_evidence "Supporting evidence includes similarity to: 9 Proteins"; product "L-type amino acid transporter sobremesa, transcript variant X2"; transcript_biotype "mRNA"; exon_number "5";
NW_027332222.1	Gnomon	exon	10306746	10306881	.	-	.	gene_id "sbm"; transcript_id "XM_073080048.1"; db_xref "GeneID:140747539"; db_xref "GenBank:XM_073080048.1"; experiment "COORDINATES: polyA evidence [ECO:0006239]"; gene "sbm"; model_evidence "Supporting evidence includes similarity to: 9 Proteins"; product "L-type amino acid transporter sobremesa, transcript variant X2"; transcript_biotype "mRNA"; exon_number "6";
NW_027332222.1	Gnomon	exon	10305161	10305286	.	-	.	gene_id "sbm"; transcript_id "XM_073080048.1"; db_xref "GeneID:140747539"; db_xref "GenBank:XM_073080048.1"; experiment "COORDINATES: polyA evidence [ECO:0006239]"; gene "sbm"; model_evidence "Supporting evidence includes similarity to: 9 Proteins"; product "L-type amino acid transporter sobremesa, transcript variant X2"; transcript_biotype "mRNA"; exon_number "7";
NW_027332222.1	Gnomon	exon	10304102	10304249	.	-	.	gene_id "sbm"; transcript_id "XM_073080048.1"; db_xref "GeneID:140747539"; db_xref "GenBank:XM_073080048.1"; experiment "COORDINATES: polyA evidence [ECO:0006239]"; gene "sbm"; model_evidence "Supporting evidence includes similarity to: 9 Proteins"; product "L-type amino acid transporter sobremesa, transcript variant X2"; transcript_biotype "mRNA"; exon_number "8";
NW_027332222.1	Gnomon	exon	10303485	10303712	.	-	.	gene_id "sbm"; transcript_id "XM_073080048.1"; db_xref "GeneID:140747539"; db_xref "GenBank:XM_073080048.1"; experiment "COORDINATES: polyA evidence [ECO:0006239]"; gene "sbm"; model_evidence "Supporting evidence includes similarity to: 9 Proteins"; product "L-type amino acid transporter sobremesa, transcript variant X2"; transcript_biotype "mRNA"; exon_number "9";
NW_027332222.1	Gnomon	exon	10303303	10303399	.	-	.	gene_id "sbm"; transcript_id "XM_073080048.1"; db_xref "GeneID:140747539"; db_xref "GenBank:XM_073080048.1"; experiment "COORDINATES: polyA evidence [ECO:0006239]"; gene "sbm"; model_evidence "Supporting evidence includes similarity to: 9 Proteins"; product "L-type amino acid transporter sobremesa, transcript variant X2"; transcript_biotype "mRNA"; exon_number "10";
NW_027332222.1	Gnomon	exon	10302685	10302834	.	-	.	gene_id "sbm"; transcript_id "XM_073080048.1"; db_xref "GeneID:140747539"; db_xref "GenBank:XM_073080048.1"; experiment "COORDINATES: polyA evidence [ECO:0006239]"; gene "sbm"; model_evidence "Supporting evidence includes similarity to: 9 Proteins"; product "L-type amino acid transporter sobremesa, transcript variant X2"; transcript_biotype "mRNA"; exon_number "11";
NW_027332222.1	Gnomon	exon	10302184	10302352	.	-	.	gene_id "sbm"; transcript_id "XM_073080048.1"; db_xref "GeneID:140747539"; db_xref "GenBank:XM_073080048.1"; experiment "COORDINATES: polyA evidence [ECO:0006239]"; gene "sbm"; model_evidence "Supporting evidence includes similarity to: 9 Proteins"; product "L-type amino acid transporter sobremesa, transcript variant X2"; transcript_biotype "mRNA"; exon_number "12";
NW_027332222.1	Gnomon	exon	10300168	10301953	.	-	.	gene_id "sbm"; transcript_id "XM_073080048.1"; db_xref "GeneID:140747539"; db_xref "GenBank:XM_073080048.1"; experiment "COORDINATES: polyA evidence [ECO:0006239]"; gene "sbm"; model_evidence "Supporting evidence includes similarity to: 9 Proteins"; product "L-type amino acid transporter sobremesa, transcript variant X2"; transcript_biotype "mRNA"; exon_number "13";
NW_027332222.1	Gnomon	CDS	10333725	10333764	.	-	0	gene_id "sbm"; transcript_id "XM_073080048.1"; db_xref "GeneID:140747539"; db_xref "GenBank:XP_072936149.1"; gbkey "CDS"; gene "sbm"; product "b(0,+)-type amino acid transporter 1 isoform X2"; protein_id "XP_072936149.1"; exon_number "1";
NW_027332222.1	Gnomon	CDS	10313884	10313993	.	-	2	gene_id "sbm"; transcript_id "XM_073080048.1"; db_xref "GeneID:140747539"; db_xref "GenBank:XP_072936149.1"; gbkey "CDS"; gene "sbm"; product "b(0,+)-type amino acid transporter 1 isoform X2"; protein_id "XP_072936149.1"; exon_number "2";
NW_027332222.1	Gnomon	CDS	10309733	10309829	.	-	0	gene_id "sbm"; transcript_id "XM_073080048.1"; db_xref "GeneID:140747539"; db_xref "GenBank:XP_072936149.1"; gbkey "CDS"; gene "sbm"; product "b(0,+)-type amino acid transporter 1 isoform X2"; protein_id "XP_072936149.1"; exon_number "3";
NW_027332222.1	Gnomon	CDS	10308340	10308441	.	-	2	gene_id "sbm"; transcript_id "XM_073080048.1"; db_xref "GeneID:140747539"; db_xref "GenBank:XP_072936149.1"; gbkey "CDS"; gene "sbm"; product "b(0,+)-type amino acid transporter 1 isoform X2"; protein_id "XP_072936149.1"; exon_number "4";
NW_027332222.1	Gnomon	CDS	10307206	10307312	.	-	2	gene_id "sbm"; transcript_id "XM_073080048.1"; db_xref "GeneID:140747539"; db_xref "GenBank:XP_072936149.1"; gbkey "CDS"; gene "sbm"; product "b(0,+)-type amino acid transporter 1 isoform X2"; protein_id "XP_072936149.1"; exon_number "5";
NW_027332222.1	Gnomon	CDS	10306746	10306881	.	-	0	gene_id "sbm"; transcript_id "XM_073080048.1"; db_xref "GeneID:140747539"; db_xref "GenBank:XP_072936149.1"; gbkey "CDS"; gene "sbm"; product "b(0,+)-type amino acid transporter 1 isoform X2"; protein_id "XP_072936149.1"; exon_number "6";
NW_027332222.1	Gnomon	CDS	10305161	10305286	.	-	2	gene_id "sbm"; transcript_id "XM_073080048.1"; db_xref "GeneID:140747539"; db_xref "GenBank:XP_072936149.1"; gbkey "CDS"; gene "sbm"; product "b(0,+)-type amino acid transporter 1 isoform X2"; protein_id "XP_072936149.1"; exon_number "7";
NW_027332222.1	Gnomon	CDS	10304102	10304249	.	-	2	gene_id "sbm"; transcript_id "XM_073080048.1"; db_xref "GeneID:140747539"; db_xref "GenBank:XP_072936149.1"; gbkey "CDS"; gene "sbm"; product "b(0,+)-type amino acid transporter 1 isoform X2"; protein_id "XP_072936149.1"; exon_number "8";
NW_027332222.1	Gnomon	CDS	10303485	10303712	.	-	1	gene_id "sbm"; transcript_id "XM_073080048.1"; db_xref "GeneID:140747539"; db_xref "GenBank:XP_072936149.1"; gbkey "CDS"; gene "sbm"; product "b(0,+)-type amino acid transporter 1 isoform X2"; protein_id "XP_072936149.1"; exon_number "9";
NW_027332222.1	Gnomon	CDS	10303303	10303399	.	-	1	gene_id "sbm"; transcript_id "XM_073080048.1"; db_xref "GeneID:140747539"; db_xref "GenBank:XP_072936149.1"; gbkey "CDS"; gene "sbm"; product "b(0,+)-type amino acid transporter 1 isoform X2"; protein_id "XP_072936149.1"; exon_number "10";
NW_027332222.1	Gnomon	CDS	10302685	10302834	.	-	0	gene_id "sbm"; transcript_id "XM_073080048.1"; db_xref "GeneID:140747539"; db_xref "GenBank:XP_072936149.1"; gbkey "CDS"; gene "sbm"; product "b(0,+)-type amino acid transporter 1 isoform X2"; protein_id "XP_072936149.1"; exon_number "11";
NW_027332222.1	Gnomon	CDS	10302184	10302352	.	-	0	gene_id "sbm"; transcript_id "XM_073080048.1"; db_xref "GeneID:140747539"; db_xref "GenBank:XP_072936149.1"; gbkey "CDS"; gene "sbm"; product "b(0,+)-type amino acid transporter 1 isoform X2"; protein_id "XP_072936149.1"; exon_number "12";
NW_027332222.1	Gnomon	CDS	10301889	10301953	.	-	2	gene_id "sbm"; transcript_id "XM_073080048.1"; db_xref "GeneID:140747539"; db_xref "GenBank:XP_072936149.1"; gbkey "CDS"; gene "sbm"; product "b(0,+)-type amino acid transporter 1 isoform X2"; protein_id "XP_072936149.1"; exon_number "13";
NW_027332222.1	Gnomon	start_codon	10333762	10333764	.	-	0	gene_id "sbm"; transcript_id "XM_073080048.1"; db_xref "GeneID:140747539"; db_xref "GenBank:XP_072936149.1"; gbkey "CDS"; gene "sbm"; product "b(0,+)-type amino acid transporter 1 isoform X2"; protein_id "XP_072936149.1"; exon_number "1";
NW_027332222.1	Gnomon	stop_codon	10301886	10301888	.	-	0	gene_id "sbm"; transcript_id "XM_073080048.1"; db_xref "GeneID:140747539"; db_xref "GenBank:XP_072936149.1"; gbkey "CDS"; gene "sbm"; product "b(0,+)-type amino acid transporter 1 isoform X2"; protein_id "XP_072936149.1"; exon_number "13";
NW_027332222.1	Gnomon	transcript	10300168	10321584	.	-	.	gene_id "sbm"; transcript_id "XM_073080047.1"; db_xref "GeneID:140747539"; db_xref "GenBank:XM_073080047.1"; experiment "COORDINATES: polyA evidence [ECO:0006239]"; gbkey "mRNA"; gene "sbm"; model_evidence "Supporting evidence includes similarity to: 10 Proteins"; product "L-type amino acid transporter sobremesa, transcript variant X1"; transcript_biotype "mRNA";
NW_027332222.1	Gnomon	exon	10321030	10321584	.	-	.	gene_id "sbm"; transcript_id "XM_073080047.1"; db_xref "GeneID:140747539"; db_xref "GenBank:XM_073080047.1"; experiment "COORDINATES: polyA evidence [ECO:0006239]"; gene "sbm"; model_evidence "Supporting evidence includes similarity to: 10 Proteins"; product "L-type amino acid transporter sobremesa, transcript variant X1"; transcript_biotype "mRNA"; exon_number "1";
NW_027332222.1	Gnomon	exon	10313884	10313993	.	-	.	gene_id "sbm"; transcript_id "XM_073080047.1"; db_xref "GeneID:140747539"; db_xref "GenBank:XM_073080047.1"; experiment "COORDINATES: polyA evidence [ECO:0006239]"; gene "sbm"; model_evidence "Supporting evidence includes similarity to: 10 Proteins"; product "L-type amino acid transporter sobremesa, transcript variant X1"; transcript_biotype "mRNA"; exon_number "2";
NW_027332222.1	Gnomon	exon	10309733	10309829	.	-	.	gene_id "sbm"; transcript_id "XM_073080047.1"; db_xref "GeneID:140747539"; db_xref "GenBank:XM_073080047.1"; experiment "COORDINATES: polyA evidence [ECO:0006239]"; gene "sbm"; model_evidence "Supporting evidence includes similarity to: 10 Proteins"; product "L-type amino acid transporter sobremesa, transcript variant X1"; transcript_biotype "mRNA"; exon_number "3";
NW_027332222.1	Gnomon	exon	10308340	10308441	.	-	.	gene_id "sbm"; transcript_id "XM_073080047.1"; db_xref "GeneID:140747539"; db_xref "GenBank:XM_073080047.1"; experiment "COORDINATES: polyA evidence [ECO:0006239]"; gene "sbm"; model_evidence "Supporting evidence includes similarity to: 10 Proteins"; product "L-type amino acid transporter sobremesa, transcript variant X1"; transcript_biotype "mRNA"; exon_number "4";
NW_027332222.1	Gnomon	exon	10307206	10307312	.	-	.	gene_id "sbm"; transcript_id "XM_073080047.1"; db_xref "GeneID:140747539"; db_xref "GenBank:XM_073080047.1"; experiment "COORDINATES: polyA evidence [ECO:0006239]"; gene "sbm"; model_evidence "Supporting evidence includes similarity to: 10 Proteins"; product "L-type amino acid transporter sobremesa, transcript variant X1"; transcript_biotype "mRNA"; exon_number "5";
NW_027332222.1	Gnomon	exon	10306746	10306881	.	-	.	gene_id "sbm"; transcript_id "XM_073080047.1"; db_xref "GeneID:140747539"; db_xref "GenBank:XM_073080047.1"; experiment "COORDINATES: polyA evidence [ECO:0006239]"; gene "sbm"; model_evidence "Supporting evidence includes similarity to: 10 Proteins"; product "L-type amino acid transporter sobremesa, transcript variant X1"; transcript_biotype "mRNA"; exon_number "6";
NW_027332222.1	Gnomon	exon	10305161	10305286	.	-	.	gene_id "sbm"; transcript_id "XM_073080047.1"; db_xref "GeneID:140747539"; db_xref "GenBank:XM_073080047.1"; experiment "COORDINATES: polyA evidence [ECO:0006239]"; gene "sbm"; model_evidence "Supporting evidence includes similarity to: 10 Proteins"; product "L-type amino acid transporter sobremesa, transcript variant X1"; transcript_biotype "mRNA"; exon_number "7";
NW_027332222.1	Gnomon	exon	10304102	10304249	.	-	.	gene_id "sbm"; transcript_id "XM_073080047.1"; db_xref "GeneID:140747539"; db_xref "GenBank:XM_073080047.1"; experiment "COORDINATES: polyA evidence [ECO:0006239]"; gene "sbm"; model_evidence "Supporting evidence includes similarity to: 10 Proteins"; product "L-type amino acid transporter sobremesa, transcript variant X1"; transcript_biotype "mRNA"; exon_number "8";
NW_027332222.1	Gnomon	exon	10303485	10303712	.	-	.	gene_id "sbm"; transcript_id "XM_073080047.1"; db_xref "GeneID:140747539"; db_xref "GenBank:XM_073080047.1"; experiment "COORDINATES: polyA evidence [ECO:0006239]"; gene "sbm"; model_evidence "Supporting evidence includes similarity to: 10 Proteins"; product "L-type amino acid transporter sobremesa, transcript variant X1"; transcript_biotype "mRNA"; exon_number "9";
NW_027332222.1	Gnomon	exon	10303303	10303399	.	-	.	gene_id "sbm"; transcript_id "XM_073080047.1"; db_xref "GeneID:140747539"; db_xref "GenBank:XM_073080047.1"; experiment "COORDINATES: polyA evidence [ECO:0006239]"; gene "sbm"; model_evidence "Supporting evidence includes similarity to: 10 Proteins"; product "L-type amino acid transporter sobremesa, transcript variant X1"; transcript_biotype "mRNA"; exon_number "10";
NW_027332222.1	Gnomon	exon	10302685	10302834	.	-	.	gene_id "sbm"; transcript_id "XM_073080047.1"; db_xref "GeneID:140747539"; db_xref "GenBank:XM_073080047.1"; experiment "COORDINATES: polyA evidence [ECO:0006239]"; gene "sbm"; model_evidence "Supporting evidence includes similarity to: 10 Proteins"; product "L-type amino acid transporter sobremesa, transcript variant X1"; transcript_biotype "mRNA"; exon_number "11";
NW_027332222.1	Gnomon	exon	10302184	10302352	.	-	.	gene_id "sbm"; transcript_id "XM_073080047.1"; db_xref "GeneID:140747539"; db_xref "GenBank:XM_073080047.1"; experiment "COORDINATES: polyA evidence [ECO:0006239]"; gene "sbm"; model_evidence "Supporting evidence includes similarity to: 10 Proteins"; product "L-type amino acid transporter sobremesa, transcript variant X1"; transcript_biotype "mRNA"; exon_number "12";
NW_027332222.1	Gnomon	exon	10300168	10301953	.	-	.	gene_id "sbm"; transcript_id "XM_073080047.1"; db_xref "GeneID:140747539"; db_xref "GenBank:XM_073080047.1"; experiment "COORDINATES: polyA evidence [ECO:0006239]"; gene "sbm"; model_evidence "Supporting evidence includes similarity to: 10 Proteins"; product "L-type amino acid transporter sobremesa, transcript variant X1"; transcript_biotype "mRNA"; exon_number "13";
NW_027332222.1	Gnomon	CDS	10321030	10321159	.	-	0	gene_id "sbm"; transcript_id "XM_073080047.1"; db_xref "GeneID:140747539"; db_xref "GenBank:XP_072936148.1"; gbkey "CDS"; gene "sbm"; product "b(0,+)-type amino acid transporter 1 isoform X1"; protein_id "XP_072936148.1"; exon_number "1";
NW_027332222.1	Gnomon	CDS	10313884	10313993	.	-	2	gene_id "sbm"; transcript_id "XM_073080047.1"; db_xref "GeneID:140747539"; db_xref "GenBank:XP_072936148.1"; gbkey "CDS"; gene "sbm"; product "b(0,+)-type amino acid transporter 1 isoform X1"; protein_id "XP_072936148.1"; exon_number "2";
NW_027332222.1	Gnomon	CDS	10309733	10309829	.	-	0	gene_id "sbm"; transcript_id "XM_073080047.1"; db_xref "GeneID:140747539"; db_xref "GenBank:XP_072936148.1"; gbkey "CDS"; gene "sbm"; product "b(0,+)-type amino acid transporter 1 isoform X1"; protein_id "XP_072936148.1"; exon_number "3";
NW_027332222.1	Gnomon	CDS	10308340	10308441	.	-	2	gene_id "sbm"; transcript_id "XM_073080047.1"; db_xref "GeneID:140747539"; db_xref "GenBank:XP_072936148.1"; gbkey "CDS"; gene "sbm"; product "b(0,+)-type amino acid transporter 1 isoform X1"; protein_id "XP_072936148.1"; exon_number "4";
NW_027332222.1	Gnomon	CDS	10307206	10307312	.	-	2	gene_id "sbm"; transcript_id "XM_073080047.1"; db_xref "GeneID:140747539"; db_xref "GenBank:XP_072936148.1"; gbkey "CDS"; gene "sbm"; product "b(0,+)-type amino acid transporter 1 isoform X1"; protein_id "XP_072936148.1"; exon_number "5";
NW_027332222.1	Gnomon	CDS	10306746	10306881	.	-	0	gene_id "sbm"; transcript_id "XM_073080047.1"; db_xref "GeneID:140747539"; db_xref "GenBank:XP_072936148.1"; gbkey "CDS"; gene "sbm"; product "b(0,+)-type amino acid transporter 1 isoform X1"; protein_id "XP_072936148.1"; exon_number "6";
NW_027332222.1	Gnomon	CDS	10305161	10305286	.	-	2	gene_id "sbm"; transcript_id "XM_073080047.1"; db_xref "GeneID:140747539"; db_xref "GenBank:XP_072936148.1"; gbkey "CDS"; gene "sbm"; product "b(0,+)-type amino acid transporter 1 isoform X1"; protein_id "XP_072936148.1"; exon_number "7";
NW_027332222.1	Gnomon	CDS	10304102	10304249	.	-	2	gene_id "sbm"; transcript_id "XM_073080047.1"; db_xref "GeneID:140747539"; db_xref "GenBank:XP_072936148.1"; gbkey "CDS"; gene "sbm"; product "b(0,+)-type amino acid transporter 1 isoform X1"; protein_id "XP_072936148.1"; exon_number "8";
NW_027332222.1	Gnomon	CDS	10303485	10303712	.	-	1	gene_id "sbm"; transcript_id "XM_073080047.1"; db_xref "GeneID:140747539"; db_xref "GenBank:XP_072936148.1"; gbkey "CDS"; gene "sbm"; product "b(0,+)-type amino acid transporter 1 isoform X1"; protein_id "XP_072936148.1"; exon_number "9";
NW_027332222.1	Gnomon	CDS	10303303	10303399	.	-	1	gene_id "sbm"; transcript_id "XM_073080047.1"; db_xref "GeneID:140747539"; db_xref "GenBank:XP_072936148.1"; gbkey "CDS"; gene "sbm"; product "b(0,+)-type amino acid transporter 1 isoform X1"; protein_id "XP_072936148.1"; exon_number "10";
NW_027332222.1	Gnomon	CDS	10302685	10302834	.	-	0	gene_id "sbm"; transcript_id "XM_073080047.1"; db_xref "GeneID:140747539"; db_xref "GenBank:XP_072936148.1"; gbkey "CDS"; gene "sbm"; product "b(0,+)-type amino acid transporter 1 isoform X1"; protein_id "XP_072936148.1"; exon_number "11";
NW_027332222.1	Gnomon	CDS	10302184	10302352	.	-	0	gene_id "sbm"; transcript_id "XM_073080047.1"; db_xref "GeneID:140747539"; db_xref "GenBank:XP_072936148.1"; gbkey "CDS"; gene "sbm"; product "b(0,+)-type amino acid transporter 1 isoform X1"; protein_id "XP_072936148.1"; exon_number "12";
NW_027332222.1	Gnomon	CDS	10301889	10301953	.	-	2	gene_id "sbm"; transcript_id "XM_073080047.1"; db_xref "GeneID:140747539"; db_xref "GenBank:XP_072936148.1"; gbkey "CDS"; gene "sbm"; product "b(0,+)-type amino acid transporter 1 isoform X1"; protein_id "XP_072936148.1"; exon_number "13";
NW_027332222.1	Gnomon	start_codon	10321157	10321159	.	-	0	gene_id "sbm"; transcript_id "XM_073080047.1"; db_xref "GeneID:140747539"; db_xref "GenBank:XP_072936148.1"; gbkey "CDS"; gene "sbm"; product "b(0,+)-type amino acid transporter 1 isoform X1"; protein_id "XP_072936148.1"; exon_number "1";
NW_027332222.1	Gnomon	stop_codon	10301886	10301888	.	-	0	gene_id "sbm"; transcript_id "XM_073080047.1"; db_xref "GeneID:140747539"; db_xref "GenBank:XP_072936148.1"; gbkey "CDS"; gene "sbm"; product "b(0,+)-type amino acid transporter 1 isoform X1"; protein_id "XP_072936148.1"; exon_number "13";
NW_027332222.1	Gnomon	gene	10337026	10339449	.	-	.	gene_id "Rab7"; transcript_id ""; db_xref "GeneID:140747541"; description "RAS oncogene family member Rab7"; gbkey "Gene"; gene "Rab7"; gene_biotype "protein_coding";
NW_027332222.1	Gnomon	transcript	10337026	10339449	.	-	.	gene_id "Rab7"; transcript_id "XM_073080051.1"; db_xref "GeneID:140747541"; db_xref "GenBank:XM_073080051.1"; experiment "COORDINATES: polyA evidence [ECO:0006239]"; gbkey "mRNA"; gene "Rab7"; model_evidence "Supporting evidence includes similarity to: 24 Proteins"; product "RAS oncogene family member Rab7"; transcript_biotype "mRNA";
NW_027332222.1	Gnomon	exon	10337026	10339449	.	-	.	gene_id "Rab7"; transcript_id "XM_073080051.1"; db_xref "GeneID:140747541"; db_xref "GenBank:XM_073080051.1"; experiment "COORDINATES: polyA evidence [ECO:0006239]"; gene "Rab7"; model_evidence "Supporting evidence includes similarity to: 24 Proteins"; product "RAS oncogene family member Rab7"; transcript_biotype "mRNA"; exon_number "1";
NW_027332222.1	Gnomon	CDS	10338743	10339366	.	-	0	gene_id "Rab7"; transcript_id "XM_073080051.1"; db_xref "GeneID:140747541"; db_xref "GenBank:XP_072936152.1"; gbkey "CDS"; gene "Rab7"; product "ras-related protein Rab-7a"; protein_id "XP_072936152.1"; exon_number "1";
NW_027332222.1	Gnomon	start_codon	10339364	10339366	.	-	0	gene_id "Rab7"; transcript_id "XM_073080051.1"; db_xref "GeneID:140747541"; db_xref "GenBank:XP_072936152.1"; gbkey "CDS"; gene "Rab7"; product "ras-related protein Rab-7a"; protein_id "XP_072936152.1"; exon_number "1";
NW_027332222.1	Gnomon	stop_codon	10338740	10338742	.	-	0	gene_id "Rab7"; transcript_id "XM_073080051.1"; db_xref "GeneID:140747541"; db_xref "GenBank:XP_072936152.1"; gbkey "CDS"; gene "Rab7"; product "ras-related protein Rab-7a"; protein_id "XP_072936152.1"; exon_number "1";
NW_027332222.1	Gnomon	gene	10347618	10365887	.	+	.	gene_id "LOC140747544"; transcript_id ""; db_xref "GeneID:140747544"; description "serine/threonine-protein kinase GA29083"; gbkey "Gene"; gene "LOC140747544"; gene_biotype "protein_coding";
NW_027332222.1	Gnomon	transcript	10347618	10365887	.	+	.	gene_id "LOC140747544"; transcript_id "XM_073080054.1"; db_xref "GeneID:140747544"; db_xref "GenBank:XM_073080054.1"; experiment "COORDINATES: polyA evidence [ECO:0006239]"; gbkey "mRNA"; gene "LOC140747544"; model_evidence "Supporting evidence includes similarity to: 8 Proteins"; product "serine/threonine-protein kinase GA29083"; transcript_biotype "mRNA";
NW_027332222.1	Gnomon	exon	10347618	10347848	.	+	.	gene_id "LOC140747544"; transcript_id "XM_073080054.1"; db_xref "GeneID:140747544"; db_xref "GenBank:XM_073080054.1"; experiment "COORDINATES: polyA evidence [ECO:0006239]"; gene "LOC140747544"; model_evidence "Supporting evidence includes similarity to: 8 Proteins"; product "serine/threonine-protein kinase GA29083"; transcript_biotype "mRNA"; exon_number "1";
NW_027332222.1	Gnomon	exon	10347928	10348146	.	+	.	gene_id "LOC140747544"; transcript_id "XM_073080054.1"; db_xref "GeneID:140747544"; db_xref "GenBank:XM_073080054.1"; experiment "COORDINATES: polyA evidence [ECO:0006239]"; gene "LOC140747544"; model_evidence "Supporting evidence includes similarity to: 8 Proteins"; product "serine/threonine-protein kinase GA29083"; transcript_biotype "mRNA"; exon_number "2";
NW_027332222.1	Gnomon	exon	10349354	10349453	.	+	.	gene_id "LOC140747544"; transcript_id "XM_073080054.1"; db_xref "GeneID:140747544"; db_xref "GenBank:XM_073080054.1"; experiment "COORDINATES: polyA evidence [ECO:0006239]"; gene "LOC140747544"; model_evidence "Supporting evidence includes similarity to: 8 Proteins"; product "serine/threonine-protein kinase GA29083"; transcript_biotype "mRNA"; exon_number "3";
NW_027332222.1	Gnomon	exon	10349527	10349721	.	+	.	gene_id "LOC140747544"; transcript_id "XM_073080054.1"; db_xref "GeneID:140747544"; db_xref "GenBank:XM_073080054.1"; experiment "COORDINATES: polyA evidence [ECO:0006239]"; gene "LOC140747544"; model_evidence "Supporting evidence includes similarity to: 8 Proteins"; product "serine/threonine-protein kinase GA29083"; transcript_biotype "mRNA"; exon_number "4";
NW_027332222.1	Gnomon	exon	10350899	10351012	.	+	.	gene_id "LOC140747544"; transcript_id "XM_073080054.1"; db_xref "GeneID:140747544"; db_xref "GenBank:XM_073080054.1"; experiment "COORDINATES: polyA evidence [ECO:0006239]"; gene "LOC140747544"; model_evidence "Supporting evidence includes similarity to: 8 Proteins"; product "serine/threonine-protein kinase GA29083"; transcript_biotype "mRNA"; exon_number "5";
NW_027332222.1	Gnomon	exon	10353063	10353250	.	+	.	gene_id "LOC140747544"; transcript_id "XM_073080054.1"; db_xref "GeneID:140747544"; db_xref "GenBank:XM_073080054.1"; experiment "COORDINATES: polyA evidence [ECO:0006239]"; gene "LOC140747544"; model_evidence "Supporting evidence includes similarity to: 8 Proteins"; product "serine/threonine-protein kinase GA29083"; transcript_biotype "mRNA"; exon_number "6";
NW_027332222.1	Gnomon	exon	10353818	10353904	.	+	.	gene_id "LOC140747544"; transcript_id "XM_073080054.1"; db_xref "GeneID:140747544"; db_xref "GenBank:XM_073080054.1"; experiment "COORDINATES: polyA evidence [ECO:0006239]"; gene "LOC140747544"; model_evidence "Supporting evidence includes similarity to: 8 Proteins"; product "serine/threonine-protein kinase GA29083"; transcript_biotype "mRNA"; exon_number "7";
NW_027332222.1	Gnomon	exon	10358486	10358643	.	+	.	gene_id "LOC140747544"; transcript_id "XM_073080054.1"; db_xref "GeneID:140747544"; db_xref "GenBank:XM_073080054.1"; experiment "COORDINATES: polyA evidence [ECO:0006239]"; gene "LOC140747544"; model_evidence "Supporting evidence includes similarity to: 8 Proteins"; product "serine/threonine-protein kinase GA29083"; transcript_biotype "mRNA"; exon_number "8";
NW_027332222.1	Gnomon	exon	10359852	10359970	.	+	.	gene_id "LOC140747544"; transcript_id "XM_073080054.1"; db_xref "GeneID:140747544"; db_xref "GenBank:XM_073080054.1"; experiment "COORDINATES: polyA evidence [ECO:0006239]"; gene "LOC140747544"; model_evidence "Supporting evidence includes similarity to: 8 Proteins"; product "serine/threonine-protein kinase GA29083"; transcript_biotype "mRNA"; exon_number "9";
NW_027332222.1	Gnomon	exon	10360357	10360456	.	+	.	gene_id "LOC140747544"; transcript_id "XM_073080054.1"; db_xref "GeneID:140747544"; db_xref "GenBank:XM_073080054.1"; experiment "COORDINATES: polyA evidence [ECO:0006239]"; gene "LOC140747544"; model_evidence "Supporting evidence includes similarity to: 8 Proteins"; product "serine/threonine-protein kinase GA29083"; transcript_biotype "mRNA"; exon_number "10";
NW_027332222.1	Gnomon	exon	10360938	10361083	.	+	.	gene_id "LOC140747544"; transcript_id "XM_073080054.1"; db_xref "GeneID:140747544"; db_xref "GenBank:XM_073080054.1"; experiment "COORDINATES: polyA evidence [ECO:0006239]"; gene "LOC140747544"; model_evidence "Supporting evidence includes similarity to: 8 Proteins"; product "serine/threonine-protein kinase GA29083"; transcript_biotype "mRNA"; exon_number "11";
NW_027332222.1	Gnomon	exon	10361858	10362007	.	+	.	gene_id "LOC140747544"; transcript_id "XM_073080054.1"; db_xref "GeneID:140747544"; db_xref "GenBank:XM_073080054.1"; experiment "COORDINATES: polyA evidence [ECO:0006239]"; gene "LOC140747544"; model_evidence "Supporting evidence includes similarity to: 8 Proteins"; product "serine/threonine-protein kinase GA29083"; transcript_biotype "mRNA"; exon_number "12";
NW_027332222.1	Gnomon	exon	10362614	10362856	.	+	.	gene_id "LOC140747544"; transcript_id "XM_073080054.1"; db_xref "GeneID:140747544"; db_xref "GenBank:XM_073080054.1"; experiment "COORDINATES: polyA evidence [ECO:0006239]"; gene "LOC140747544"; model_evidence "Supporting evidence includes similarity to: 8 Proteins"; product "serine/threonine-protein kinase GA29083"; transcript_biotype "mRNA"; exon_number "13";
NW_027332222.1	Gnomon	exon	10363481	10365887	.	+	.	gene_id "LOC140747544"; transcript_id "XM_073080054.1"; db_xref "GeneID:140747544"; db_xref "GenBank:XM_073080054.1"; experiment "COORDINATES: polyA evidence [ECO:0006239]"; gene "LOC140747544"; model_evidence "Supporting evidence includes similarity to: 8 Proteins"; product "serine/threonine-protein kinase GA29083"; transcript_biotype "mRNA"; exon_number "14";
NW_027332222.1	Gnomon	CDS	10347929	10348146	.	+	0	gene_id "LOC140747544"; transcript_id "XM_073080054.1"; db_xref "GeneID:140747544"; db_xref "GenBank:XP_072936155.1"; gbkey "CDS"; gene "LOC140747544"; product "serine/threonine-protein kinase GA29083"; protein_id "XP_072936155.1"; exon_number "2";
NW_027332222.1	Gnomon	CDS	10349354	10349453	.	+	1	gene_id "LOC140747544"; transcript_id "XM_073080054.1"; db_xref "GeneID:140747544"; db_xref "GenBank:XP_072936155.1"; gbkey "CDS"; gene "LOC140747544"; product "serine/threonine-protein kinase GA29083"; protein_id "XP_072936155.1"; exon_number "3";
NW_027332222.1	Gnomon	CDS	10349527	10349721	.	+	0	gene_id "LOC140747544"; transcript_id "XM_073080054.1"; db_xref "GeneID:140747544"; db_xref "GenBank:XP_072936155.1"; gbkey "CDS"; gene "LOC140747544"; product "serine/threonine-protein kinase GA29083"; protein_id "XP_072936155.1"; exon_number "4";
NW_027332222.1	Gnomon	CDS	10350899	10351012	.	+	0	gene_id "LOC140747544"; transcript_id "XM_073080054.1"; db_xref "GeneID:140747544"; db_xref "GenBank:XP_072936155.1"; gbkey "CDS"; gene "LOC140747544"; product "serine/threonine-protein kinase GA29083"; protein_id "XP_072936155.1"; exon_number "5";
NW_027332222.1	Gnomon	CDS	10353063	10353250	.	+	0	gene_id "LOC140747544"; transcript_id "XM_073080054.1"; db_xref "GeneID:140747544"; db_xref "GenBank:XP_072936155.1"; gbkey "CDS"; gene "LOC140747544"; product "serine/threonine-protein kinase GA29083"; protein_id "XP_072936155.1"; exon_number "6";
NW_027332222.1	Gnomon	CDS	10353818	10353904	.	+	1	gene_id "LOC140747544"; transcript_id "XM_073080054.1"; db_xref "GeneID:140747544"; db_xref "GenBank:XP_072936155.1"; gbkey "CDS"; gene "LOC140747544"; product "serine/threonine-protein kinase GA29083"; protein_id "XP_072936155.1"; exon_number "7";
NW_027332222.1	Gnomon	CDS	10358486	10358643	.	+	1	gene_id "LOC140747544"; transcript_id "XM_073080054.1"; db_xref "GeneID:140747544"; db_xref "GenBank:XP_072936155.1"; gbkey "CDS"; gene "LOC140747544"; product "serine/threonine-protein kinase GA29083"; protein_id "XP_072936155.1"; exon_number "8";
NW_027332222.1	Gnomon	CDS	10359852	10359970	.	+	2	gene_id "LOC140747544"; transcript_id "XM_073080054.1"; db_xref "GeneID:140747544"; db_xref "GenBank:XP_072936155.1"; gbkey "CDS"; gene "LOC140747544"; product "serine/threonine-protein kinase GA29083"; protein_id "XP_072936155.1"; exon_number "9";
NW_027332222.1	Gnomon	CDS	10360357	10360456	.	+	0	gene_id "LOC140747544"; transcript_id "XM_073080054.1"; db_xref "GeneID:140747544"; db_xref "GenBank:XP_072936155.1"; gbkey "CDS"; gene "LOC140747544"; product "serine/threonine-protein kinase GA29083"; protein_id "XP_072936155.1"; exon_number "10";
NW_027332222.1	Gnomon	CDS	10360938	10361083	.	+	2	gene_id "LOC140747544"; transcript_id "XM_073080054.1"; db_xref "GeneID:140747544"; db_xref "GenBank:XP_072936155.1"; gbkey "CDS"; gene "LOC140747544"; product "serine/threonine-protein kinase GA29083"; protein_id "XP_072936155.1"; exon_number "11";
NW_027332222.1	Gnomon	CDS	10361858	10362007	.	+	0	gene_id "LOC140747544"; transcript_id "XM_073080054.1"; db_xref "GeneID:140747544"; db_xref "GenBank:XP_072936155.1"; gbkey "CDS"; gene "LOC140747544"; product "serine/threonine-protein kinase GA29083"; protein_id "XP_072936155.1"; exon_number "12";
NW_027332222.1	Gnomon	CDS	10362614	10362856	.	+	0	gene_id "LOC140747544"; transcript_id "XM_073080054.1"; db_xref "GeneID:140747544"; db_xref "GenBank:XP_072936155.1"; gbkey "CDS"; gene "LOC140747544"; product "serine/threonine-protein kinase GA29083"; protein_id "XP_072936155.1"; exon_number "13";
NW_027332222.1	Gnomon	CDS	10363481	10363534	.	+	0	gene_id "LOC140747544"; transcript_id "XM_073080054.1"; db_xref "GeneID:140747544"; db_xref "GenBank:XP_072936155.1"; gbkey "CDS"; gene "LOC140747544"; product "serine/threonine-protein kinase GA29083"; protein_id "XP_072936155.1"; exon_number "14";
NW_027332222.1	Gnomon	start_codon	10347929	10347931	.	+	0	gene_id "LOC140747544"; transcript_id "XM_073080054.1"; db_xref "GeneID:140747544"; db_xref "GenBank:XP_072936155.1"; gbkey "CDS"; gene "LOC140747544"; product "serine/threonine-protein kinase GA29083"; protein_id "XP_072936155.1"; exon_number "2";
NW_027332222.1	Gnomon	stop_codon	10363535	10363537	.	+	0	gene_id "LOC140747544"; transcript_id "XM_073080054.1"; db_xref "GeneID:140747544"; db_xref "GenBank:XP_072936155.1"; gbkey "CDS"; gene "LOC140747544"; product "serine/threonine-protein kinase GA29083"; protein_id "XP_072936155.1"; exon_number "14";
NW_027332222.1	Gnomon	gene	10365880	10368227	.	-	.	gene_id "Trmt6"; transcript_id ""; db_xref "GeneID:140747545"; description "tRNA methyltransferase 6 non-catalytic subunit"; gbkey "Gene"; gene "Trmt6"; gene_biotype "protein_coding";
NW_027332222.1	Gnomon	transcript	10365880	10368227	.	-	.	gene_id "Trmt6"; transcript_id "XM_073080055.1"; db_xref "GeneID:140747545"; db_xref "GenBank:XM_073080055.1"; experiment "COORDINATES: polyA evidence [ECO:0006239]"; gbkey "mRNA"; gene "Trmt6"; model_evidence "Supporting evidence includes similarity to: 8 Proteins"; product "tRNA methyltransferase 6 non-catalytic subunit"; transcript_biotype "mRNA";
NW_027332222.1	Gnomon	exon	10366865	10368227	.	-	.	gene_id "Trmt6"; transcript_id "XM_073080055.1"; db_xref "GeneID:140747545"; db_xref "GenBank:XM_073080055.1"; experiment "COORDINATES: polyA evidence [ECO:0006239]"; gene "Trmt6"; model_evidence "Supporting evidence includes similarity to: 8 Proteins"; product "tRNA methyltransferase 6 non-catalytic subunit"; transcript_biotype "mRNA"; exon_number "1";
NW_027332222.1	Gnomon	exon	10365880	10366011	.	-	.	gene_id "Trmt6"; transcript_id "XM_073080055.1"; db_xref "GeneID:140747545"; db_xref "GenBank:XM_073080055.1"; experiment "COORDINATES: polyA evidence [ECO:0006239]"; gene "Trmt6"; model_evidence "Supporting evidence includes similarity to: 8 Proteins"; product "tRNA methyltransferase 6 non-catalytic subunit"; transcript_biotype "mRNA"; exon_number "2";
NW_027332222.1	Gnomon	CDS	10366865	10368109	.	-	0	gene_id "Trmt6"; transcript_id "XM_073080055.1"; db_xref "GeneID:140747545"; db_xref "GenBank:XP_072936156.1"; gbkey "CDS"; gene "Trmt6"; product "tRNA (adenine(58)-N(1))-methyltransferase non-catalytic subunit TRM6"; protein_id "XP_072936156.1"; exon_number "1";
NW_027332222.1	Gnomon	CDS	10365934	10366011	.	-	0	gene_id "Trmt6"; transcript_id "XM_073080055.1"; db_xref "GeneID:140747545"; db_xref "GenBank:XP_072936156.1"; gbkey "CDS"; gene "Trmt6"; product "tRNA (adenine(58)-N(1))-methyltransferase non-catalytic subunit TRM6"; protein_id "XP_072936156.1"; exon_number "2";
NW_027332222.1	Gnomon	start_codon	10368107	10368109	.	-	0	gene_id "Trmt6"; transcript_id "XM_073080055.1"; db_xref "GeneID:140747545"; db_xref "GenBank:XP_072936156.1"; gbkey "CDS"; gene "Trmt6"; product "tRNA (adenine(58)-N(1))-methyltransferase non-catalytic subunit TRM6"; protein_id "XP_072936156.1"; exon_number "1";
NW_027332222.1	Gnomon	stop_codon	10365931	10365933	.	-	0	gene_id "Trmt6"; transcript_id "XM_073080055.1"; db_xref "GeneID:140747545"; db_xref "GenBank:XP_072936156.1"; gbkey "CDS"; gene "Trmt6"; product "tRNA (adenine(58)-N(1))-methyltransferase non-catalytic subunit TRM6"; protein_id "XP_072936156.1"; exon_number "2";
NW_027332222.1	Gnomon	gene	10382336	10383887	.	+	.	gene_id "LOC140747546"; transcript_id ""; db_xref "GeneID:140747546"; description "uncharacterized LOC140747546"; gbkey "Gene"; gene "LOC140747546"; gene_biotype "lncRNA";
NW_027332222.1	Gnomon	transcript	10382336	10383887	.	+	.	gene_id "LOC140747546"; transcript_id "XR_012102881.1"; db_xref "GeneID:140747546"; db_xref "GenBank:XR_012102881.1"; experiment "COORDINATES: polyA evidence [ECO:0006239]"; gbkey "ncRNA"; gene "LOC140747546"; product "uncharacterized lncRNA"; transcript_biotype "lnc_RNA";
NW_027332222.1	Gnomon	exon	10382336	10382966	.	+	.	gene_id "LOC140747546"; transcript_id "XR_012102881.1"; db_xref "GeneID:140747546"; db_xref "GenBank:XR_012102881.1"; experiment "COORDINATES: polyA evidence [ECO:0006239]"; gene "LOC140747546"; product "uncharacterized lncRNA"; transcript_biotype "lnc_RNA"; exon_number "1";
NW_027332222.1	Gnomon	exon	10383149	10383887	.	+	.	gene_id "LOC140747546"; transcript_id "XR_012102881.1"; db_xref "GeneID:140747546"; db_xref "GenBank:XR_012102881.1"; experiment "COORDINATES: polyA evidence [ECO:0006239]"; gene "LOC140747546"; product "uncharacterized lncRNA"; transcript_biotype "lnc_RNA"; exon_number "2";
NW_027332222.1	Gnomon	gene	10385598	10407348	.	-	.	gene_id "dare"; transcript_id ""; db_xref "GeneID:140747547"; description "NADPH:adrenodoxin oxidoreductase, mitochondrial"; gbkey "Gene"; gene "dare"; gene_biotype "protein_coding";
NW_027332222.1	Gnomon	transcript	10385598	10407348	.	-	.	gene_id "dare"; transcript_id "XM_073080057.1"; db_xref "GeneID:140747547"; db_xref "GenBank:XM_073080057.1"; experiment "COORDINATES: polyA evidence [ECO:0006239]"; gbkey "mRNA"; gene "dare"; model_evidence "Supporting evidence includes similarity to: 15 Proteins"; product "NADPH:adrenodoxin oxidoreductase, mitochondrial"; transcript_biotype "mRNA";
NW_027332222.1	Gnomon	exon	10407012	10407348	.	-	.	gene_id "dare"; transcript_id "XM_073080057.1"; db_xref "GeneID:140747547"; db_xref "GenBank:XM_073080057.1"; experiment "COORDINATES: polyA evidence [ECO:0006239]"; gene "dare"; model_evidence "Supporting evidence includes similarity to: 15 Proteins"; product "NADPH:adrenodoxin oxidoreductase, mitochondrial"; transcript_biotype "mRNA"; exon_number "1";
NW_027332222.1	Gnomon	exon	10406451	10406607	.	-	.	gene_id "dare"; transcript_id "XM_073080057.1"; db_xref "GeneID:140747547"; db_xref "GenBank:XM_073080057.1"; experiment "COORDINATES: polyA evidence [ECO:0006239]"; gene "dare"; model_evidence "Supporting evidence includes similarity to: 15 Proteins"; product "NADPH:adrenodoxin oxidoreductase, mitochondrial"; transcript_biotype "mRNA"; exon_number "2";
NW_027332222.1	Gnomon	exon	10406010	10406129	.	-	.	gene_id "dare"; transcript_id "XM_073080057.1"; db_xref "GeneID:140747547"; db_xref "GenBank:XM_073080057.1"; experiment "COORDINATES: polyA evidence [ECO:0006239]"; gene "dare"; model_evidence "Supporting evidence includes similarity to: 15 Proteins"; product "NADPH:adrenodoxin oxidoreductase, mitochondrial"; transcript_biotype "mRNA"; exon_number "3";
NW_027332222.1	Gnomon	exon	10404924	10405839	.	-	.	gene_id "dare"; transcript_id "XM_073080057.1"; db_xref "GeneID:140747547"; db_xref "GenBank:XM_073080057.1"; experiment "COORDINATES: polyA evidence [ECO:0006239]"; gene "dare"; model_evidence "Supporting evidence includes similarity to: 15 Proteins"; product "NADPH:adrenodoxin oxidoreductase, mitochondrial"; transcript_biotype "mRNA"; exon_number "4";
NW_027332222.1	Gnomon	exon	10393493	10393650	.	-	.	gene_id "dare"; transcript_id "XM_073080057.1"; db_xref "GeneID:140747547"; db_xref "GenBank:XM_073080057.1"; experiment "COORDINATES: polyA evidence [ECO:0006239]"; gene "dare"; model_evidence "Supporting evidence includes similarity to: 15 Proteins"; product "NADPH:adrenodoxin oxidoreductase, mitochondrial"; transcript_biotype "mRNA"; exon_number "5";
NW_027332222.1	Gnomon	exon	10392915	10393114	.	-	.	gene_id "dare"; transcript_id "XM_073080057.1"; db_xref "GeneID:140747547"; db_xref "GenBank:XM_073080057.1"; experiment "COORDINATES: polyA evidence [ECO:0006239]"; gene "dare"; model_evidence "Supporting evidence includes similarity to: 15 Proteins"; product "NADPH:adrenodoxin oxidoreductase, mitochondrial"; transcript_biotype "mRNA"; exon_number "6";
NW_027332222.1	Gnomon	exon	10392671	10392784	.	-	.	gene_id "dare"; transcript_id "XM_073080057.1"; db_xref "GeneID:140747547"; db_xref "GenBank:XM_073080057.1"; experiment "COORDINATES: polyA evidence [ECO:0006239]"; gene "dare"; model_evidence "Supporting evidence includes similarity to: 15 Proteins"; product "NADPH:adrenodoxin oxidoreductase, mitochondrial"; transcript_biotype "mRNA"; exon_number "7";
NW_027332222.1	Gnomon	exon	10392078	10392177	.	-	.	gene_id "dare"; transcript_id "XM_073080057.1"; db_xref "GeneID:140747547"; db_xref "GenBank:XM_073080057.1"; experiment "COORDINATES: polyA evidence [ECO:0006239]"; gene "dare"; model_evidence "Supporting evidence includes similarity to: 15 Proteins"; product "NADPH:adrenodoxin oxidoreductase, mitochondrial"; transcript_biotype "mRNA"; exon_number "8";
NW_027332222.1	Gnomon	exon	10391821	10391904	.	-	.	gene_id "dare"; transcript_id "XM_073080057.1"; db_xref "GeneID:140747547"; db_xref "GenBank:XM_073080057.1"; experiment "COORDINATES: polyA evidence [ECO:0006239]"; gene "dare"; model_evidence "Supporting evidence includes similarity to: 15 Proteins"; product "NADPH:adrenodoxin oxidoreductase, mitochondrial"; transcript_biotype "mRNA"; exon_number "9";
NW_027332222.1	Gnomon	exon	10391596	10391711	.	-	.	gene_id "dare"; transcript_id "XM_073080057.1"; db_xref "GeneID:140747547"; db_xref "GenBank:XM_073080057.1"; experiment "COORDINATES: polyA evidence [ECO:0006239]"; gene "dare"; model_evidence "Supporting evidence includes similarity to: 15 Proteins"; product "NADPH:adrenodoxin oxidoreductase, mitochondrial"; transcript_biotype "mRNA"; exon_number "10";
NW_027332222.1	Gnomon	exon	10391325	10391491	.	-	.	gene_id "dare"; transcript_id "XM_073080057.1"; db_xref "GeneID:140747547"; db_xref "GenBank:XM_073080057.1"; experiment "COORDINATES: polyA evidence [ECO:0006239]"; gene "dare"; model_evidence "Supporting evidence includes similarity to: 15 Proteins"; product "NADPH:adrenodoxin oxidoreductase, mitochondrial"; transcript_biotype "mRNA"; exon_number "11";
NW_027332222.1	Gnomon	exon	10391142	10391238	.	-	.	gene_id "dare"; transcript_id "XM_073080057.1"; db_xref "GeneID:140747547"; db_xref "GenBank:XM_073080057.1"; experiment "COORDINATES: polyA evidence [ECO:0006239]"; gene "dare"; model_evidence "Supporting evidence includes similarity to: 15 Proteins"; product "NADPH:adrenodoxin oxidoreductase, mitochondrial"; transcript_biotype "mRNA"; exon_number "12";
NW_027332222.1	Gnomon	exon	10390804	10390930	.	-	.	gene_id "dare"; transcript_id "XM_073080057.1"; db_xref "GeneID:140747547"; db_xref "GenBank:XM_073080057.1"; experiment "COORDINATES: polyA evidence [ECO:0006239]"; gene "dare"; model_evidence "Supporting evidence includes similarity to: 15 Proteins"; product "NADPH:adrenodoxin oxidoreductase, mitochondrial"; transcript_biotype "mRNA"; exon_number "13";
NW_027332222.1	Gnomon	exon	10389907	10390062	.	-	.	gene_id "dare"; transcript_id "XM_073080057.1"; db_xref "GeneID:140747547"; db_xref "GenBank:XM_073080057.1"; experiment "COORDINATES: polyA evidence [ECO:0006239]"; gene "dare"; model_evidence "Supporting evidence includes similarity to: 15 Proteins"; product "NADPH:adrenodoxin oxidoreductase, mitochondrial"; transcript_biotype "mRNA"; exon_number "14";
NW_027332222.1	Gnomon	exon	10389670	10389813	.	-	.	gene_id "dare"; transcript_id "XM_073080057.1"; db_xref "GeneID:140747547"; db_xref "GenBank:XM_073080057.1"; experiment "COORDINATES: polyA evidence [ECO:0006239]"; gene "dare"; model_evidence "Supporting evidence includes similarity to: 15 Proteins"; product "NADPH:adrenodoxin oxidoreductase, mitochondrial"; transcript_biotype "mRNA"; exon_number "15";
NW_027332222.1	Gnomon	exon	10389359	10389567	.	-	.	gene_id "dare"; transcript_id "XM_073080057.1"; db_xref "GeneID:140747547"; db_xref "GenBank:XM_073080057.1"; experiment "COORDINATES: polyA evidence [ECO:0006239]"; gene "dare"; model_evidence "Supporting evidence includes similarity to: 15 Proteins"; product "NADPH:adrenodoxin oxidoreductase, mitochondrial"; transcript_biotype "mRNA"; exon_number "16";
NW_027332222.1	Gnomon	exon	10389028	10389155	.	-	.	gene_id "dare"; transcript_id "XM_073080057.1"; db_xref "GeneID:140747547"; db_xref "GenBank:XM_073080057.1"; experiment "COORDINATES: polyA evidence [ECO:0006239]"; gene "dare"; model_evidence "Supporting evidence includes similarity to: 15 Proteins"; product "NADPH:adrenodoxin oxidoreductase, mitochondrial"; transcript_biotype "mRNA"; exon_number "17";
NW_027332222.1	Gnomon	exon	10388782	10388869	.	-	.	gene_id "dare"; transcript_id "XM_073080057.1"; db_xref "GeneID:140747547"; db_xref "GenBank:XM_073080057.1"; experiment "COORDINATES: polyA evidence [ECO:0006239]"; gene "dare"; model_evidence "Supporting evidence includes similarity to: 15 Proteins"; product "NADPH:adrenodoxin oxidoreductase, mitochondrial"; transcript_biotype "mRNA"; exon_number "18";
NW_027332222.1	Gnomon	exon	10388305	10388422	.	-	.	gene_id "dare"; transcript_id "XM_073080057.1"; db_xref "GeneID:140747547"; db_xref "GenBank:XM_073080057.1"; experiment "COORDINATES: polyA evidence [ECO:0006239]"; gene "dare"; model_evidence "Supporting evidence includes similarity to: 15 Proteins"; product "NADPH:adrenodoxin oxidoreductase, mitochondrial"; transcript_biotype "mRNA"; exon_number "19";
NW_027332222.1	Gnomon	exon	10387481	10387591	.	-	.	gene_id "dare"; transcript_id "XM_073080057.1"; db_xref "GeneID:140747547"; db_xref "GenBank:XM_073080057.1"; experiment "COORDINATES: polyA evidence [ECO:0006239]"; gene "dare"; model_evidence "Supporting evidence includes similarity to: 15 Proteins"; product "NADPH:adrenodoxin oxidoreductase, mitochondrial"; transcript_biotype "mRNA"; exon_number "20";
NW_027332222.1	Gnomon	exon	10387308	10387386	.	-	.	gene_id "dare"; transcript_id "XM_073080057.1"; db_xref "GeneID:140747547"; db_xref "GenBank:XM_073080057.1"; experiment "COORDINATES: polyA evidence [ECO:0006239]"; gene "dare"; model_evidence "Supporting evidence includes similarity to: 15 Proteins"; product "NADPH:adrenodoxin oxidoreductase, mitochondrial"; transcript_biotype "mRNA"; exon_number "21";
NW_027332222.1	Gnomon	exon	10387057	10387202	.	-	.	gene_id "dare"; transcript_id "XM_073080057.1"; db_xref "GeneID:140747547"; db_xref "GenBank:XM_073080057.1"; experiment "COORDINATES: polyA evidence [ECO:0006239]"; gene "dare"; model_evidence "Supporting evidence includes similarity to: 15 Proteins"; product "NADPH:adrenodoxin oxidoreductase, mitochondrial"; transcript_biotype "mRNA"; exon_number "22";
NW_027332222.1	Gnomon	exon	10386327	10386801	.	-	.	gene_id "dare"; transcript_id "XM_073080057.1"; db_xref "GeneID:140747547"; db_xref "GenBank:XM_073080057.1"; experiment "COORDINATES: polyA evidence [ECO:0006239]"; gene "dare"; model_evidence "Supporting evidence includes similarity to: 15 Proteins"; product "NADPH:adrenodoxin oxidoreductase, mitochondrial"; transcript_biotype "mRNA"; exon_number "23";
NW_027332222.1	Gnomon	exon	10385598	10385941	.	-	.	gene_id "dare"; transcript_id "XM_073080057.1"; db_xref "GeneID:140747547"; db_xref "GenBank:XM_073080057.1"; experiment "COORDINATES: polyA evidence [ECO:0006239]"; gene "dare"; model_evidence "Supporting evidence includes similarity to: 15 Proteins"; product "NADPH:adrenodoxin oxidoreductase, mitochondrial"; transcript_biotype "mRNA"; exon_number "24";
NW_027332222.1	Gnomon	CDS	10407012	10407175	.	-	0	gene_id "dare"; transcript_id "XM_073080057.1"; db_xref "GeneID:140747547"; db_xref "GenBank:XP_072936158.1"; gbkey "CDS"; gene "dare"; note "The sequence of the model RefSeq protein was modified relative to this genomic sequence to represent the inferred CDS: substituted 1 base at 1 genomic stop codon"; product "LOW QUALITY PROTEIN: anoctamin-4"; protein_id "XP_072936158.1"; transl_except "(pos:complement(join(10393649..10393650,10404924)),aa:Other)"; exon_number "1";
NW_027332222.1	Gnomon	CDS	10406451	10406607	.	-	1	gene_id "dare"; transcript_id "XM_073080057.1"; db_xref "GeneID:140747547"; db_xref "GenBank:XP_072936158.1"; gbkey "CDS"; gene "dare"; note "The sequence of the model RefSeq protein was modified relative to this genomic sequence to represent the inferred CDS: substituted 1 base at 1 genomic stop codon"; product "LOW QUALITY PROTEIN: anoctamin-4"; protein_id "XP_072936158.1"; transl_except "(pos:complement(join(10393649..10393650,10404924)),aa:Other)"; exon_number "2";
NW_027332222.1	Gnomon	CDS	10406010	10406129	.	-	0	gene_id "dare"; transcript_id "XM_073080057.1"; db_xref "GeneID:140747547"; db_xref "GenBank:XP_072936158.1"; gbkey "CDS"; gene "dare"; note "The sequence of the model RefSeq protein was modified relative to this genomic sequence to represent the inferred CDS: substituted 1 base at 1 genomic stop codon"; product "LOW QUALITY PROTEIN: anoctamin-4"; protein_id "XP_072936158.1"; transl_except "(pos:complement(join(10393649..10393650,10404924)),aa:Other)"; exon_number "3";
NW_027332222.1	Gnomon	CDS	10404924	10405839	.	-	0	gene_id "dare"; transcript_id "XM_073080057.1"; db_xref "GeneID:140747547"; db_xref "GenBank:XP_072936158.1"; gbkey "CDS"; gene "dare"; note "The sequence of the model RefSeq protein was modified relative to this genomic sequence to represent the inferred CDS: substituted 1 base at 1 genomic stop codon"; product "LOW QUALITY PROTEIN: anoctamin-4"; protein_id "XP_072936158.1"; transl_except "(pos:complement(join(10393649..10393650,10404924)),aa:Other)"; exon_number "4";
NW_027332222.1	Gnomon	CDS	10393493	10393650	.	-	2	gene_id "dare"; transcript_id "XM_073080057.1"; db_xref "GeneID:140747547"; db_xref "GenBank:XP_072936158.1"; gbkey "CDS"; gene "dare"; note "The sequence of the model RefSeq protein was modified relative to this genomic sequence to represent the inferred CDS: substituted 1 base at 1 genomic stop codon"; product "LOW QUALITY PROTEIN: anoctamin-4"; protein_id "XP_072936158.1"; transl_except "(pos:complement(join(10393649..10393650,10404924)),aa:Other)"; exon_number "5";
NW_027332222.1	Gnomon	CDS	10392915	10393114	.	-	0	gene_id "dare"; transcript_id "XM_073080057.1"; db_xref "GeneID:140747547"; db_xref "GenBank:XP_072936158.1"; gbkey "CDS"; gene "dare"; note "The sequence of the model RefSeq protein was modified relative to this genomic sequence to represent the inferred CDS: substituted 1 base at 1 genomic stop codon"; product "LOW QUALITY PROTEIN: anoctamin-4"; protein_id "XP_072936158.1"; transl_except "(pos:complement(join(10393649..10393650,10404924)),aa:Other)"; exon_number "6";
NW_027332222.1	Gnomon	CDS	10392671	10392784	.	-	1	gene_id "dare"; transcript_id "XM_073080057.1"; db_xref "GeneID:140747547"; db_xref "GenBank:XP_072936158.1"; gbkey "CDS"; gene "dare"; note "The sequence of the model RefSeq protein was modified relative to this genomic sequence to represent the inferred CDS: substituted 1 base at 1 genomic stop codon"; product "LOW QUALITY PROTEIN: anoctamin-4"; protein_id "XP_072936158.1"; transl_except "(pos:complement(join(10393649..10393650,10404924)),aa:Other)"; exon_number "7";
NW_027332222.1	Gnomon	CDS	10392078	10392177	.	-	1	gene_id "dare"; transcript_id "XM_073080057.1"; db_xref "GeneID:140747547"; db_xref "GenBank:XP_072936158.1"; gbkey "CDS"; gene "dare"; note "The sequence of the model RefSeq protein was modified relative to this genomic sequence to represent the inferred CDS: substituted 1 base at 1 genomic stop codon"; product "LOW QUALITY PROTEIN: anoctamin-4"; protein_id "XP_072936158.1"; transl_except "(pos:complement(join(10393649..10393650,10404924)),aa:Other)"; exon_number "8";
NW_027332222.1	Gnomon	CDS	10391821	10391904	.	-	0	gene_id "dare"; transcript_id "XM_073080057.1"; db_xref "GeneID:140747547"; db_xref "GenBank:XP_072936158.1"; gbkey "CDS"; gene "dare"; note "The sequence of the model RefSeq protein was modified relative to this genomic sequence to represent the inferred CDS: substituted 1 base at 1 genomic stop codon"; product "LOW QUALITY PROTEIN: anoctamin-4"; protein_id "XP_072936158.1"; transl_except "(pos:complement(join(10393649..10393650,10404924)),aa:Other)"; exon_number "9";
NW_027332222.1	Gnomon	CDS	10391596	10391711	.	-	0	gene_id "dare"; transcript_id "XM_073080057.1"; db_xref "GeneID:140747547"; db_xref "GenBank:XP_072936158.1"; gbkey "CDS"; gene "dare"; note "The sequence of the model RefSeq protein was modified relative to this genomic sequence to represent the inferred CDS: substituted 1 base at 1 genomic stop codon"; product "LOW QUALITY PROTEIN: anoctamin-4"; protein_id "XP_072936158.1"; transl_except "(pos:complement(join(10393649..10393650,10404924)),aa:Other)"; exon_number "10";
NW_027332222.1	Gnomon	CDS	10391325	10391491	.	-	1	gene_id "dare"; transcript_id "XM_073080057.1"; db_xref "GeneID:140747547"; db_xref "GenBank:XP_072936158.1"; gbkey "CDS"; gene "dare"; note "The sequence of the model RefSeq protein was modified relative to this genomic sequence to represent the inferred CDS: substituted 1 base at 1 genomic stop codon"; product "LOW QUALITY PROTEIN: anoctamin-4"; protein_id "XP_072936158.1"; transl_except "(pos:complement(join(10393649..10393650,10404924)),aa:Other)"; exon_number "11";
NW_027332222.1	Gnomon	CDS	10391142	10391238	.	-	2	gene_id "dare"; transcript_id "XM_073080057.1"; db_xref "GeneID:140747547"; db_xref "GenBank:XP_072936158.1"; gbkey "CDS"; gene "dare"; note "The sequence of the model RefSeq protein was modified relative to this genomic sequence to represent the inferred CDS: substituted 1 base at 1 genomic stop codon"; product "LOW QUALITY PROTEIN: anoctamin-4"; protein_id "XP_072936158.1"; transl_except "(pos:complement(join(10393649..10393650,10404924)),aa:Other)"; exon_number "12";
NW_027332222.1	Gnomon	CDS	10390804	10390930	.	-	1	gene_id "dare"; transcript_id "XM_073080057.1"; db_xref "GeneID:140747547"; db_xref "GenBank:XP_072936158.1"; gbkey "CDS"; gene "dare"; note "The sequence of the model RefSeq protein was modified relative to this genomic sequence to represent the inferred CDS: substituted 1 base at 1 genomic stop codon"; product "LOW QUALITY PROTEIN: anoctamin-4"; protein_id "XP_072936158.1"; transl_except "(pos:complement(join(10393649..10393650,10404924)),aa:Other)"; exon_number "13";
NW_027332222.1	Gnomon	CDS	10389907	10390062	.	-	0	gene_id "dare"; transcript_id "XM_073080057.1"; db_xref "GeneID:140747547"; db_xref "GenBank:XP_072936158.1"; gbkey "CDS"; gene "dare"; note "The sequence of the model RefSeq protein was modified relative to this genomic sequence to represent the inferred CDS: substituted 1 base at 1 genomic stop codon"; product "LOW QUALITY PROTEIN: anoctamin-4"; protein_id "XP_072936158.1"; transl_except "(pos:complement(join(10393649..10393650,10404924)),aa:Other)"; exon_number "14";
NW_027332222.1	Gnomon	CDS	10389670	10389813	.	-	0	gene_id "dare"; transcript_id "XM_073080057.1"; db_xref "GeneID:140747547"; db_xref "GenBank:XP_072936158.1"; gbkey "CDS"; gene "dare"; note "The sequence of the model RefSeq protein was modified relative to this genomic sequence to represent the inferred CDS: substituted 1 base at 1 genomic stop codon"; product "LOW QUALITY PROTEIN: anoctamin-4"; protein_id "XP_072936158.1"; transl_except "(pos:complement(join(10393649..10393650,10404924)),aa:Other)"; exon_number "15";
NW_027332222.1	Gnomon	CDS	10389359	10389567	.	-	0	gene_id "dare"; transcript_id "XM_073080057.1"; db_xref "GeneID:140747547"; db_xref "GenBank:XP_072936158.1"; gbkey "CDS"; gene "dare"; note "The sequence of the model RefSeq protein was modified relative to this genomic sequence to represent the inferred CDS: substituted 1 base at 1 genomic stop codon"; product "LOW QUALITY PROTEIN: anoctamin-4"; protein_id "XP_072936158.1"; transl_except "(pos:complement(join(10393649..10393650,10404924)),aa:Other)"; exon_number "16";
NW_027332222.1	Gnomon	CDS	10389028	10389155	.	-	1	gene_id "dare"; transcript_id "XM_073080057.1"; db_xref "GeneID:140747547"; db_xref "GenBank:XP_072936158.1"; gbkey "CDS"; gene "dare"; note "The sequence of the model RefSeq protein was modified relative to this genomic sequence to represent the inferred CDS: substituted 1 base at 1 genomic stop codon"; product "LOW QUALITY PROTEIN: anoctamin-4"; protein_id "XP_072936158.1"; transl_except "(pos:complement(join(10393649..10393650,10404924)),aa:Other)"; exon_number "17";
NW_027332222.1	Gnomon	CDS	10388782	10388869	.	-	2	gene_id "dare"; transcript_id "XM_073080057.1"; db_xref "GeneID:140747547"; db_xref "GenBank:XP_072936158.1"; gbkey "CDS"; gene "dare"; note "The sequence of the model RefSeq protein was modified relative to this genomic sequence to represent the inferred CDS: substituted 1 base at 1 genomic stop codon"; product "LOW QUALITY PROTEIN: anoctamin-4"; protein_id "XP_072936158.1"; transl_except "(pos:complement(join(10393649..10393650,10404924)),aa:Other)"; exon_number "18";
NW_027332222.1	Gnomon	CDS	10388305	10388422	.	-	1	gene_id "dare"; transcript_id "XM_073080057.1"; db_xref "GeneID:140747547"; db_xref "GenBank:XP_072936158.1"; gbkey "CDS"; gene "dare"; note "The sequence of the model RefSeq protein was modified relative to this genomic sequence to represent the inferred CDS: substituted 1 base at 1 genomic stop codon"; product "LOW QUALITY PROTEIN: anoctamin-4"; protein_id "XP_072936158.1"; transl_except "(pos:complement(join(10393649..10393650,10404924)),aa:Other)"; exon_number "19";
NW_027332222.1	Gnomon	CDS	10387481	10387591	.	-	0	gene_id "dare"; transcript_id "XM_073080057.1"; db_xref "GeneID:140747547"; db_xref "GenBank:XP_072936158.1"; gbkey "CDS"; gene "dare"; note "The sequence of the model RefSeq protein was modified relative to this genomic sequence to represent the inferred CDS: substituted 1 base at 1 genomic stop codon"; product "LOW QUALITY PROTEIN: anoctamin-4"; protein_id "XP_072936158.1"; transl_except "(pos:complement(join(10393649..10393650,10404924)),aa:Other)"; exon_number "20";
NW_027332222.1	Gnomon	CDS	10387308	10387386	.	-	0	gene_id "dare"; transcript_id "XM_073080057.1"; db_xref "GeneID:140747547"; db_xref "GenBank:XP_072936158.1"; gbkey "CDS"; gene "dare"; note "The sequence of the model RefSeq protein was modified relative to this genomic sequence to represent the inferred CDS: substituted 1 base at 1 genomic stop codon"; product "LOW QUALITY PROTEIN: anoctamin-4"; protein_id "XP_072936158.1"; transl_except "(pos:complement(join(10393649..10393650,10404924)),aa:Other)"; exon_number "21";
NW_027332222.1	Gnomon	CDS	10387057	10387202	.	-	2	gene_id "dare"; transcript_id "XM_073080057.1"; db_xref "GeneID:140747547"; db_xref "GenBank:XP_072936158.1"; gbkey "CDS"; gene "dare"; note "The sequence of the model RefSeq protein was modified relative to this genomic sequence to represent the inferred CDS: substituted 1 base at 1 genomic stop codon"; product "LOW QUALITY PROTEIN: anoctamin-4"; protein_id "XP_072936158.1"; transl_except "(pos:complement(join(10393649..10393650,10404924)),aa:Other)"; exon_number "22";
NW_027332222.1	Gnomon	CDS	10386685	10386801	.	-	0	gene_id "dare"; transcript_id "XM_073080057.1"; db_xref "GeneID:140747547"; db_xref "GenBank:XP_072936158.1"; gbkey "CDS"; gene "dare"; note "The sequence of the model RefSeq protein was modified relative to this genomic sequence to represent the inferred CDS: substituted 1 base at 1 genomic stop codon"; product "LOW QUALITY PROTEIN: anoctamin-4"; protein_id "XP_072936158.1"; transl_except "(pos:complement(join(10393649..10393650,10404924)),aa:Other)"; exon_number "23";
NW_027332222.1	Gnomon	start_codon	10407173	10407175	.	-	0	gene_id "dare"; transcript_id "XM_073080057.1"; db_xref "GeneID:140747547"; db_xref "GenBank:XP_072936158.1"; gbkey "CDS"; gene "dare"; note "The sequence of the model RefSeq protein was modified relative to this genomic sequence to represent the inferred CDS: substituted 1 base at 1 genomic stop codon"; product "LOW QUALITY PROTEIN: anoctamin-4"; protein_id "XP_072936158.1"; transl_except "(pos:complement(join(10393649..10393650,10404924)),aa:Other)"; exon_number "1";
NW_027332222.1	Gnomon	stop_codon	10386682	10386684	.	-	0	gene_id "dare"; transcript_id "XM_073080057.1"; db_xref "GeneID:140747547"; db_xref "GenBank:XP_072936158.1"; gbkey "CDS"; gene "dare"; note "The sequence of the model RefSeq protein was modified relative to this genomic sequence to represent the inferred CDS: substituted 1 base at 1 genomic stop codon"; product "LOW QUALITY PROTEIN: anoctamin-4"; protein_id "XP_072936158.1"; transl_except "(pos:complement(join(10393649..10393650,10404924)),aa:Other)"; exon_number "23";
NW_027332222.1	Gnomon	gene	10394054	10404474	.	-	.	gene_id "LOC140747402"; transcript_id ""; db_xref "GeneID:140747402"; description "anoctamin-3-like"; gbkey "Gene"; gene "LOC140747402"; gene_biotype "protein_coding"; partial "true";
NW_027332222.1	Gnomon	transcript	10394054	10404474	.	-	.	gene_id "LOC140747402"; transcript_id "XM_073079836.1"; db_xref "GeneID:140747402"; db_xref "GenBank:XM_073079836.1"; gbkey "mRNA"; gene "LOC140747402"; model_evidence "Supporting evidence includes similarity to: 1 Protein"; partial "true"; product "anoctamin-3-like"; transcript_biotype "mRNA";
NW_027332222.1	Gnomon	exon	10404294	10404474	.	-	.	gene_id "LOC140747402"; transcript_id "XM_073079836.1"; db_xref "GeneID:140747402"; db_xref "GenBank:XM_073079836.1"; gene "LOC140747402"; model_evidence "Supporting evidence includes similarity to: 1 Protein"; partial "true"; product "anoctamin-3-like"; transcript_biotype "mRNA"; exon_number "1";
NW_027332222.1	Gnomon	exon	10404137	10404161	.	-	.	gene_id "LOC140747402"; transcript_id "XM_073079836.1"; db_xref "GeneID:140747402"; db_xref "GenBank:XM_073079836.1"; gene "LOC140747402"; model_evidence "Supporting evidence includes similarity to: 1 Protein"; partial "true"; product "anoctamin-3-like"; transcript_biotype "mRNA"; exon_number "2";
NW_027332222.1	Gnomon	exon	10403720	10403920	.	-	.	gene_id "LOC140747402"; transcript_id "XM_073079836.1"; db_xref "GeneID:140747402"; db_xref "GenBank:XM_073079836.1"; gene "LOC140747402"; model_evidence "Supporting evidence includes similarity to: 1 Protein"; partial "true"; product "anoctamin-3-like"; transcript_biotype "mRNA"; exon_number "3";
NW_027332222.1	Gnomon	exon	10403177	10403290	.	-	.	gene_id "LOC140747402"; transcript_id "XM_073079836.1"; db_xref "GeneID:140747402"; db_xref "GenBank:XM_073079836.1"; gene "LOC140747402"; model_evidence "Supporting evidence includes similarity to: 1 Protein"; partial "true"; product "anoctamin-3-like"; transcript_biotype "mRNA"; exon_number "4";
NW_027332222.1	Gnomon	exon	10402751	10402850	.	-	.	gene_id "LOC140747402"; transcript_id "XM_073079836.1"; db_xref "GeneID:140747402"; db_xref "GenBank:XM_073079836.1"; gene "LOC140747402"; model_evidence "Supporting evidence includes similarity to: 1 Protein"; partial "true"; product "anoctamin-3-like"; transcript_biotype "mRNA"; exon_number "5";
NW_027332222.1	Gnomon	exon	10402539	10402622	.	-	.	gene_id "LOC140747402"; transcript_id "XM_073079836.1"; db_xref "GeneID:140747402"; db_xref "GenBank:XM_073079836.1"; gene "LOC140747402"; model_evidence "Supporting evidence includes similarity to: 1 Protein"; partial "true"; product "anoctamin-3-like"; transcript_biotype "mRNA"; exon_number "6";
NW_027332222.1	Gnomon	exon	10401974	10402089	.	-	.	gene_id "LOC140747402"; transcript_id "XM_073079836.1"; db_xref "GeneID:140747402"; db_xref "GenBank:XM_073079836.1"; gene "LOC140747402"; model_evidence "Supporting evidence includes similarity to: 1 Protein"; partial "true"; product "anoctamin-3-like"; transcript_biotype "mRNA"; exon_number "7";
NW_027332222.1	Gnomon	exon	10401561	10401742	.	-	.	gene_id "LOC140747402"; transcript_id "XM_073079836.1"; db_xref "GeneID:140747402"; db_xref "GenBank:XM_073079836.1"; gene "LOC140747402"; model_evidence "Supporting evidence includes similarity to: 1 Protein"; partial "true"; product "anoctamin-3-like"; transcript_biotype "mRNA"; exon_number "8";
NW_027332222.1	Gnomon	exon	10398760	10398850	.	-	.	gene_id "LOC140747402"; transcript_id "XM_073079836.1"; db_xref "GeneID:140747402"; db_xref "GenBank:XM_073079836.1"; gene "LOC140747402"; model_evidence "Supporting evidence includes similarity to: 1 Protein"; partial "true"; product "anoctamin-3-like"; transcript_biotype "mRNA"; exon_number "9";
NW_027332222.1	Gnomon	exon	10398282	10398408	.	-	.	gene_id "LOC140747402"; transcript_id "XM_073079836.1"; db_xref "GeneID:140747402"; db_xref "GenBank:XM_073079836.1"; gene "LOC140747402"; model_evidence "Supporting evidence includes similarity to: 1 Protein"; partial "true"; product "anoctamin-3-like"; transcript_biotype "mRNA"; exon_number "10";
NW_027332222.1	Gnomon	exon	10397966	10398118	.	-	.	gene_id "LOC140747402"; transcript_id "XM_073079836.1"; db_xref "GeneID:140747402"; db_xref "GenBank:XM_073079836.1"; gene "LOC140747402"; model_evidence "Supporting evidence includes similarity to: 1 Protein"; partial "true"; product "anoctamin-3-like"; transcript_biotype "mRNA"; exon_number "11";
NW_027332222.1	Gnomon	exon	10397121	10397261	.	-	.	gene_id "LOC140747402"; transcript_id "XM_073079836.1"; db_xref "GeneID:140747402"; db_xref "GenBank:XM_073079836.1"; gene "LOC140747402"; model_evidence "Supporting evidence includes similarity to: 1 Protein"; partial "true"; product "anoctamin-3-like"; transcript_biotype "mRNA"; exon_number "12";
NW_027332222.1	Gnomon	exon	10396751	10396917	.	-	.	gene_id "LOC140747402"; transcript_id "XM_073079836.1"; db_xref "GeneID:140747402"; db_xref "GenBank:XM_073079836.1"; gene "LOC140747402"; model_evidence "Supporting evidence includes similarity to: 1 Protein"; partial "true"; product "anoctamin-3-like"; transcript_biotype "mRNA"; exon_number "13";
NW_027332222.1	Gnomon	exon	10396515	10396624	.	-	.	gene_id "LOC140747402"; transcript_id "XM_073079836.1"; db_xref "GeneID:140747402"; db_xref "GenBank:XM_073079836.1"; gene "LOC140747402"; model_evidence "Supporting evidence includes similarity to: 1 Protein"; partial "true"; product "anoctamin-3-like"; transcript_biotype "mRNA"; exon_number "14";
NW_027332222.1	Gnomon	exon	10396351	10396438	.	-	.	gene_id "LOC140747402"; transcript_id "XM_073079836.1"; db_xref "GeneID:140747402"; db_xref "GenBank:XM_073079836.1"; gene "LOC140747402"; model_evidence "Supporting evidence includes similarity to: 1 Protein"; partial "true"; product "anoctamin-3-like"; transcript_biotype "mRNA"; exon_number "15";
NW_027332222.1	Gnomon	exon	10395804	10395921	.	-	.	gene_id "LOC140747402"; transcript_id "XM_073079836.1"; db_xref "GeneID:140747402"; db_xref "GenBank:XM_073079836.1"; gene "LOC140747402"; model_evidence "Supporting evidence includes similarity to: 1 Protein"; partial "true"; product "anoctamin-3-like"; transcript_biotype "mRNA"; exon_number "16";
NW_027332222.1	Gnomon	exon	10395414	10395512	.	-	.	gene_id "LOC140747402"; transcript_id "XM_073079836.1"; db_xref "GeneID:140747402"; db_xref "GenBank:XM_073079836.1"; gene "LOC140747402"; model_evidence "Supporting evidence includes similarity to: 1 Protein"; partial "true"; product "anoctamin-3-like"; transcript_biotype "mRNA"; exon_number "17";
NW_027332222.1	Gnomon	exon	10394991	10395078	.	-	.	gene_id "LOC140747402"; transcript_id "XM_073079836.1"; db_xref "GeneID:140747402"; db_xref "GenBank:XM_073079836.1"; gene "LOC140747402"; model_evidence "Supporting evidence includes similarity to: 1 Protein"; partial "true"; product "anoctamin-3-like"; transcript_biotype "mRNA"; exon_number "18";
NW_027332222.1	Gnomon	exon	10394774	10394874	.	-	.	gene_id "LOC140747402"; transcript_id "XM_073079836.1"; db_xref "GeneID:140747402"; db_xref "GenBank:XM_073079836.1"; gene "LOC140747402"; model_evidence "Supporting evidence includes similarity to: 1 Protein"; partial "true"; product "anoctamin-3-like"; transcript_biotype "mRNA"; exon_number "19";
NW_027332222.1	Gnomon	exon	10394054	10394400	.	-	.	gene_id "LOC140747402"; transcript_id "XM_073079836.1"; db_xref "GeneID:140747402"; db_xref "GenBank:XM_073079836.1"; gene "LOC140747402"; model_evidence "Supporting evidence includes similarity to: 1 Protein"; partial "true"; product "anoctamin-3-like"; transcript_biotype "mRNA"; exon_number "20";
NW_027332222.1	Gnomon	CDS	10404294	10404474	.	-	0	gene_id "LOC140747402"; transcript_id "XM_073079836.1"; db_xref "GeneID:140747402"; db_xref "GenBank:XP_072935937.1"; gbkey "CDS"; gene "LOC140747402"; partial "true"; product "anoctamin-3-like"; protein_id "XP_072935937.1"; exon_number "1";
NW_027332222.1	Gnomon	CDS	10404137	10404161	.	-	2	gene_id "LOC140747402"; transcript_id "XM_073079836.1"; db_xref "GeneID:140747402"; db_xref "GenBank:XP_072935937.1"; gbkey "CDS"; gene "LOC140747402"; partial "true"; product "anoctamin-3-like"; protein_id "XP_072935937.1"; exon_number "2";
NW_027332222.1	Gnomon	CDS	10403720	10403920	.	-	1	gene_id "LOC140747402"; transcript_id "XM_073079836.1"; db_xref "GeneID:140747402"; db_xref "GenBank:XP_072935937.1"; gbkey "CDS"; gene "LOC140747402"; partial "true"; product "anoctamin-3-like"; protein_id "XP_072935937.1"; exon_number "3";
NW_027332222.1	Gnomon	CDS	10403177	10403290	.	-	1	gene_id "LOC140747402"; transcript_id "XM_073079836.1"; db_xref "GeneID:140747402"; db_xref "GenBank:XP_072935937.1"; gbkey "CDS"; gene "LOC140747402"; partial "true"; product "anoctamin-3-like"; protein_id "XP_072935937.1"; exon_number "4";
NW_027332222.1	Gnomon	CDS	10402751	10402850	.	-	1	gene_id "LOC140747402"; transcript_id "XM_073079836.1"; db_xref "GeneID:140747402"; db_xref "GenBank:XP_072935937.1"; gbkey "CDS"; gene "LOC140747402"; partial "true"; product "anoctamin-3-like"; protein_id "XP_072935937.1"; exon_number "5";
NW_027332222.1	Gnomon	CDS	10402539	10402622	.	-	0	gene_id "LOC140747402"; transcript_id "XM_073079836.1"; db_xref "GeneID:140747402"; db_xref "GenBank:XP_072935937.1"; gbkey "CDS"; gene "LOC140747402"; partial "true"; product "anoctamin-3-like"; protein_id "XP_072935937.1"; exon_number "6";
NW_027332222.1	Gnomon	CDS	10401974	10402089	.	-	0	gene_id "LOC140747402"; transcript_id "XM_073079836.1"; db_xref "GeneID:140747402"; db_xref "GenBank:XP_072935937.1"; gbkey "CDS"; gene "LOC140747402"; partial "true"; product "anoctamin-3-like"; protein_id "XP_072935937.1"; exon_number "7";
NW_027332222.1	Gnomon	CDS	10401561	10401742	.	-	1	gene_id "LOC140747402"; transcript_id "XM_073079836.1"; db_xref "GeneID:140747402"; db_xref "GenBank:XP_072935937.1"; gbkey "CDS"; gene "LOC140747402"; partial "true"; product "anoctamin-3-like"; protein_id "XP_072935937.1"; exon_number "8";
NW_027332222.1	Gnomon	CDS	10398760	10398850	.	-	2	gene_id "LOC140747402"; transcript_id "XM_073079836.1"; db_xref "GeneID:140747402"; db_xref "GenBank:XP_072935937.1"; gbkey "CDS"; gene "LOC140747402"; partial "true"; product "anoctamin-3-like"; protein_id "XP_072935937.1"; exon_number "9";
NW_027332222.1	Gnomon	CDS	10398282	10398408	.	-	1	gene_id "LOC140747402"; transcript_id "XM_073079836.1"; db_xref "GeneID:140747402"; db_xref "GenBank:XP_072935937.1"; gbkey "CDS"; gene "LOC140747402"; partial "true"; product "anoctamin-3-like"; protein_id "XP_072935937.1"; exon_number "10";
NW_027332222.1	Gnomon	CDS	10397966	10398118	.	-	0	gene_id "LOC140747402"; transcript_id "XM_073079836.1"; db_xref "GeneID:140747402"; db_xref "GenBank:XP_072935937.1"; gbkey "CDS"; gene "LOC140747402"; partial "true"; product "anoctamin-3-like"; protein_id "XP_072935937.1"; exon_number "11";
NW_027332222.1	Gnomon	CDS	10397121	10397261	.	-	0	gene_id "LOC140747402"; transcript_id "XM_073079836.1"; db_xref "GeneID:140747402"; db_xref "GenBank:XP_072935937.1"; gbkey "CDS"; gene "LOC140747402"; partial "true"; product "anoctamin-3-like"; protein_id "XP_072935937.1"; exon_number "12";
NW_027332222.1	Gnomon	CDS	10396751	10396917	.	-	0	gene_id "LOC140747402"; transcript_id "XM_073079836.1"; db_xref "GeneID:140747402"; db_xref "GenBank:XP_072935937.1"; gbkey "CDS"; gene "LOC140747402"; partial "true"; product "anoctamin-3-like"; protein_id "XP_072935937.1"; exon_number "13";
NW_027332222.1	Gnomon	CDS	10396515	10396624	.	-	1	gene_id "LOC140747402"; transcript_id "XM_073079836.1"; db_xref "GeneID:140747402"; db_xref "GenBank:XP_072935937.1"; gbkey "CDS"; gene "LOC140747402"; partial "true"; product "anoctamin-3-like"; protein_id "XP_072935937.1"; exon_number "14";
NW_027332222.1	Gnomon	CDS	10396351	10396438	.	-	2	gene_id "LOC140747402"; transcript_id "XM_073079836.1"; db_xref "GeneID:140747402"; db_xref "GenBank:XP_072935937.1"; gbkey "CDS"; gene "LOC140747402"; partial "true"; product "anoctamin-3-like"; protein_id "XP_072935937.1"; exon_number "15";
NW_027332222.1	Gnomon	CDS	10395804	10395921	.	-	1	gene_id "LOC140747402"; transcript_id "XM_073079836.1"; db_xref "GeneID:140747402"; db_xref "GenBank:XP_072935937.1"; gbkey "CDS"; gene "LOC140747402"; partial "true"; product "anoctamin-3-like"; protein_id "XP_072935937.1"; exon_number "16";
NW_027332222.1	Gnomon	CDS	10395414	10395512	.	-	0	gene_id "LOC140747402"; transcript_id "XM_073079836.1"; db_xref "GeneID:140747402"; db_xref "GenBank:XP_072935937.1"; gbkey "CDS"; gene "LOC140747402"; partial "true"; product "anoctamin-3-like"; protein_id "XP_072935937.1"; exon_number "17";
NW_027332222.1	Gnomon	CDS	10394991	10395078	.	-	0	gene_id "LOC140747402"; transcript_id "XM_073079836.1"; db_xref "GeneID:140747402"; db_xref "GenBank:XP_072935937.1"; gbkey "CDS"; gene "LOC140747402"; partial "true"; product "anoctamin-3-like"; protein_id "XP_072935937.1"; exon_number "18";
NW_027332222.1	Gnomon	CDS	10394774	10394874	.	-	2	gene_id "LOC140747402"; transcript_id "XM_073079836.1"; db_xref "GeneID:140747402"; db_xref "GenBank:XP_072935937.1"; gbkey "CDS"; gene "LOC140747402"; partial "true"; product "anoctamin-3-like"; protein_id "XP_072935937.1"; exon_number "19";
NW_027332222.1	Gnomon	CDS	10394278	10394400	.	-	0	gene_id "LOC140747402"; transcript_id "XM_073079836.1"; db_xref "GeneID:140747402"; db_xref "GenBank:XP_072935937.1"; gbkey "CDS"; gene "LOC140747402"; partial "true"; product "anoctamin-3-like"; protein_id "XP_072935937.1"; exon_number "20";
NW_027332222.1	Gnomon	stop_codon	10394275	10394277	.	-	0	gene_id "LOC140747402"; transcript_id "XM_073079836.1"; db_xref "GeneID:140747402"; db_xref "GenBank:XP_072935937.1"; gbkey "CDS"; gene "LOC140747402"; partial "true"; product "anoctamin-3-like"; protein_id "XP_072935937.1"; exon_number "20";
NW_027332222.1	Gnomon	gene	10407632	10413582	.	+	.	gene_id "LOC140747549"; transcript_id ""; db_xref "GeneID:140747549"; description "mitochondrial-processing peptidase subunit alpha"; gbkey "Gene"; gene "LOC140747549"; gene_biotype "protein_coding";
NW_027332222.1	Gnomon	transcript	10407632	10413582	.	+	.	gene_id "LOC140747549"; transcript_id "XM_073080059.1"; db_xref "GeneID:140747549"; db_xref "GenBank:XM_073080059.1"; experiment "COORDINATES: polyA evidence [ECO:0006239]"; gbkey "mRNA"; gene "LOC140747549"; model_evidence "Supporting evidence includes similarity to: 8 Proteins"; product "mitochondrial-processing peptidase subunit alpha"; transcript_biotype "mRNA";
NW_027332222.1	Gnomon	exon	10407632	10407869	.	+	.	gene_id "LOC140747549"; transcript_id "XM_073080059.1"; db_xref "GeneID:140747549"; db_xref "GenBank:XM_073080059.1"; experiment "COORDINATES: polyA evidence [ECO:0006239]"; gene "LOC140747549"; model_evidence "Supporting evidence includes similarity to: 8 Proteins"; product "mitochondrial-processing peptidase subunit alpha"; transcript_biotype "mRNA"; exon_number "1";
NW_027332222.1	Gnomon	exon	10408114	10408358	.	+	.	gene_id "LOC140747549"; transcript_id "XM_073080059.1"; db_xref "GeneID:140747549"; db_xref "GenBank:XM_073080059.1"; experiment "COORDINATES: polyA evidence [ECO:0006239]"; gene "LOC140747549"; model_evidence "Supporting evidence includes similarity to: 8 Proteins"; product "mitochondrial-processing peptidase subunit alpha"; transcript_biotype "mRNA"; exon_number "2";
NW_027332222.1	Gnomon	exon	10408622	10408701	.	+	.	gene_id "LOC140747549"; transcript_id "XM_073080059.1"; db_xref "GeneID:140747549"; db_xref "GenBank:XM_073080059.1"; experiment "COORDINATES: polyA evidence [ECO:0006239]"; gene "LOC140747549"; model_evidence "Supporting evidence includes similarity to: 8 Proteins"; product "mitochondrial-processing peptidase subunit alpha"; transcript_biotype "mRNA"; exon_number "3";
NW_027332222.1	Gnomon	exon	10408839	10408979	.	+	.	gene_id "LOC140747549"; transcript_id "XM_073080059.1"; db_xref "GeneID:140747549"; db_xref "GenBank:XM_073080059.1"; experiment "COORDINATES: polyA evidence [ECO:0006239]"; gene "LOC140747549"; model_evidence "Supporting evidence includes similarity to: 8 Proteins"; product "mitochondrial-processing peptidase subunit alpha"; transcript_biotype "mRNA"; exon_number "4";
NW_027332222.1	Gnomon	exon	10409243	10409380	.	+	.	gene_id "LOC140747549"; transcript_id "XM_073080059.1"; db_xref "GeneID:140747549"; db_xref "GenBank:XM_073080059.1"; experiment "COORDINATES: polyA evidence [ECO:0006239]"; gene "LOC140747549"; model_evidence "Supporting evidence includes similarity to: 8 Proteins"; product "mitochondrial-processing peptidase subunit alpha"; transcript_biotype "mRNA"; exon_number "5";
NW_027332222.1	Gnomon	exon	10409783	10409920	.	+	.	gene_id "LOC140747549"; transcript_id "XM_073080059.1"; db_xref "GeneID:140747549"; db_xref "GenBank:XM_073080059.1"; experiment "COORDINATES: polyA evidence [ECO:0006239]"; gene "LOC140747549"; model_evidence "Supporting evidence includes similarity to: 8 Proteins"; product "mitochondrial-processing peptidase subunit alpha"; transcript_biotype "mRNA"; exon_number "6";
NW_027332222.1	Gnomon	exon	10410154	10410291	.	+	.	gene_id "LOC140747549"; transcript_id "XM_073080059.1"; db_xref "GeneID:140747549"; db_xref "GenBank:XM_073080059.1"; experiment "COORDINATES: polyA evidence [ECO:0006239]"; gene "LOC140747549"; model_evidence "Supporting evidence includes similarity to: 8 Proteins"; product "mitochondrial-processing peptidase subunit alpha"; transcript_biotype "mRNA"; exon_number "7";
NW_027332222.1	Gnomon	exon	10410373	10410445	.	+	.	gene_id "LOC140747549"; transcript_id "XM_073080059.1"; db_xref "GeneID:140747549"; db_xref "GenBank:XM_073080059.1"; experiment "COORDINATES: polyA evidence [ECO:0006239]"; gene "LOC140747549"; model_evidence "Supporting evidence includes similarity to: 8 Proteins"; product "mitochondrial-processing peptidase subunit alpha"; transcript_biotype "mRNA"; exon_number "8";
NW_027332222.1	Gnomon	exon	10410737	10410869	.	+	.	gene_id "LOC140747549"; transcript_id "XM_073080059.1"; db_xref "GeneID:140747549"; db_xref "GenBank:XM_073080059.1"; experiment "COORDINATES: polyA evidence [ECO:0006239]"; gene "LOC140747549"; model_evidence "Supporting evidence includes similarity to: 8 Proteins"; product "mitochondrial-processing peptidase subunit alpha"; transcript_biotype "mRNA"; exon_number "9";
NW_027332222.1	Gnomon	exon	10411245	10411410	.	+	.	gene_id "LOC140747549"; transcript_id "XM_073080059.1"; db_xref "GeneID:140747549"; db_xref "GenBank:XM_073080059.1"; experiment "COORDINATES: polyA evidence [ECO:0006239]"; gene "LOC140747549"; model_evidence "Supporting evidence includes similarity to: 8 Proteins"; product "mitochondrial-processing peptidase subunit alpha"; transcript_biotype "mRNA"; exon_number "10";
NW_027332222.1	Gnomon	exon	10411615	10411747	.	+	.	gene_id "LOC140747549"; transcript_id "XM_073080059.1"; db_xref "GeneID:140747549"; db_xref "GenBank:XM_073080059.1"; experiment "COORDINATES: polyA evidence [ECO:0006239]"; gene "LOC140747549"; model_evidence "Supporting evidence includes similarity to: 8 Proteins"; product "mitochondrial-processing peptidase subunit alpha"; transcript_biotype "mRNA"; exon_number "11";
NW_027332222.1	Gnomon	exon	10412121	10413582	.	+	.	gene_id "LOC140747549"; transcript_id "XM_073080059.1"; db_xref "GeneID:140747549"; db_xref "GenBank:XM_073080059.1"; experiment "COORDINATES: polyA evidence [ECO:0006239]"; gene "LOC140747549"; model_evidence "Supporting evidence includes similarity to: 8 Proteins"; product "mitochondrial-processing peptidase subunit alpha"; transcript_biotype "mRNA"; exon_number "12";
NW_027332222.1	Gnomon	CDS	10407811	10407869	.	+	0	gene_id "LOC140747549"; transcript_id "XM_073080059.1"; db_xref "GeneID:140747549"; db_xref "GenBank:XP_072936160.1"; gbkey "CDS"; gene "LOC140747549"; product "mitochondrial-processing peptidase subunit alpha"; protein_id "XP_072936160.1"; exon_number "1";
NW_027332222.1	Gnomon	CDS	10408114	10408358	.	+	1	gene_id "LOC140747549"; transcript_id "XM_073080059.1"; db_xref "GeneID:140747549"; db_xref "GenBank:XP_072936160.1"; gbkey "CDS"; gene "LOC140747549"; product "mitochondrial-processing peptidase subunit alpha"; protein_id "XP_072936160.1"; exon_number "2";
NW_027332222.1	Gnomon	CDS	10408622	10408701	.	+	2	gene_id "LOC140747549"; transcript_id "XM_073080059.1"; db_xref "GeneID:140747549"; db_xref "GenBank:XP_072936160.1"; gbkey "CDS"; gene "LOC140747549"; product "mitochondrial-processing peptidase subunit alpha"; protein_id "XP_072936160.1"; exon_number "3";
NW_027332222.1	Gnomon	CDS	10408839	10408979	.	+	0	gene_id "LOC140747549"; transcript_id "XM_073080059.1"; db_xref "GeneID:140747549"; db_xref "GenBank:XP_072936160.1"; gbkey "CDS"; gene "LOC140747549"; product "mitochondrial-processing peptidase subunit alpha"; protein_id "XP_072936160.1"; exon_number "4";
NW_027332222.1	Gnomon	CDS	10409243	10409380	.	+	0	gene_id "LOC140747549"; transcript_id "XM_073080059.1"; db_xref "GeneID:140747549"; db_xref "GenBank:XP_072936160.1"; gbkey "CDS"; gene "LOC140747549"; product "mitochondrial-processing peptidase subunit alpha"; protein_id "XP_072936160.1"; exon_number "5";
NW_027332222.1	Gnomon	CDS	10409783	10409920	.	+	0	gene_id "LOC140747549"; transcript_id "XM_073080059.1"; db_xref "GeneID:140747549"; db_xref "GenBank:XP_072936160.1"; gbkey "CDS"; gene "LOC140747549"; product "mitochondrial-processing peptidase subunit alpha"; protein_id "XP_072936160.1"; exon_number "6";
NW_027332222.1	Gnomon	CDS	10410154	10410291	.	+	0	gene_id "LOC140747549"; transcript_id "XM_073080059.1"; db_xref "GeneID:140747549"; db_xref "GenBank:XP_072936160.1"; gbkey "CDS"; gene "LOC140747549"; product "mitochondrial-processing peptidase subunit alpha"; protein_id "XP_072936160.1"; exon_number "7";
NW_027332222.1	Gnomon	CDS	10410373	10410445	.	+	0	gene_id "LOC140747549"; transcript_id "XM_073080059.1"; db_xref "GeneID:140747549"; db_xref "GenBank:XP_072936160.1"; gbkey "CDS"; gene "LOC140747549"; product "mitochondrial-processing peptidase subunit alpha"; protein_id "XP_072936160.1"; exon_number "8";
NW_027332222.1	Gnomon	CDS	10410737	10410869	.	+	2	gene_id "LOC140747549"; transcript_id "XM_073080059.1"; db_xref "GeneID:140747549"; db_xref "GenBank:XP_072936160.1"; gbkey "CDS"; gene "LOC140747549"; product "mitochondrial-processing peptidase subunit alpha"; protein_id "XP_072936160.1"; exon_number "9";
NW_027332222.1	Gnomon	CDS	10411245	10411410	.	+	1	gene_id "LOC140747549"; transcript_id "XM_073080059.1"; db_xref "GeneID:140747549"; db_xref "GenBank:XP_072936160.1"; gbkey "CDS"; gene "LOC140747549"; product "mitochondrial-processing peptidase subunit alpha"; protein_id "XP_072936160.1"; exon_number "10";
NW_027332222.1	Gnomon	CDS	10411615	10411747	.	+	0	gene_id "LOC140747549"; transcript_id "XM_073080059.1"; db_xref "GeneID:140747549"; db_xref "GenBank:XP_072936160.1"; gbkey "CDS"; gene "LOC140747549"; product "mitochondrial-processing peptidase subunit alpha"; protein_id "XP_072936160.1"; exon_number "11";
NW_027332222.1	Gnomon	CDS	10412121	10412293	.	+	2	gene_id "LOC140747549"; transcript_id "XM_073080059.1"; db_xref "GeneID:140747549"; db_xref "GenBank:XP_072936160.1"; gbkey "CDS"; gene "LOC140747549"; product "mitochondrial-processing peptidase subunit alpha"; protein_id "XP_072936160.1"; exon_number "12";
NW_027332222.1	Gnomon	start_codon	10407811	10407813	.	+	0	gene_id "LOC140747549"; transcript_id "XM_073080059.1"; db_xref "GeneID:140747549"; db_xref "GenBank:XP_072936160.1"; gbkey "CDS"; gene "LOC140747549"; product "mitochondrial-processing peptidase subunit alpha"; protein_id "XP_072936160.1"; exon_number "1";
NW_027332222.1	Gnomon	stop_codon	10412294	10412296	.	+	0	gene_id "LOC140747549"; transcript_id "XM_073080059.1"; db_xref "GeneID:140747549"; db_xref "GenBank:XP_072936160.1"; gbkey "CDS"; gene "LOC140747549"; product "mitochondrial-processing peptidase subunit alpha"; protein_id "XP_072936160.1"; exon_number "12";
NW_027332222.1	Gnomon	gene	10413337	10416700	.	-	.	gene_id "ScsbetaG"; transcript_id ""; db_xref "GeneID:140747548"; description "Succinyl-coenzyme A synthetase beta subunit, GDP-forming"; gbkey "Gene"; gene "ScsbetaG"; gene_biotype "protein_coding";
NW_027332222.1	Gnomon	transcript	10413337	10416700	.	-	.	gene_id "ScsbetaG"; transcript_id "XM_073080058.1"; db_xref "GeneID:140747548"; db_xref "GenBank:XM_073080058.1"; experiment "COORDINATES: polyA evidence [ECO:0006239]"; gbkey "mRNA"; gene "ScsbetaG"; model_evidence "Supporting evidence includes similarity to: 13 Proteins"; product "Succinyl-coenzyme A synthetase beta subunit, GDP-forming"; transcript_biotype "mRNA";
NW_027332222.1	Gnomon	exon	10415787	10416700	.	-	.	gene_id "ScsbetaG"; transcript_id "XM_073080058.1"; db_xref "GeneID:140747548"; db_xref "GenBank:XM_073080058.1"; experiment "COORDINATES: polyA evidence [ECO:0006239]"; gene "ScsbetaG"; model_evidence "Supporting evidence includes similarity to: 13 Proteins"; product "Succinyl-coenzyme A synthetase beta subunit, GDP-forming"; transcript_biotype "mRNA"; exon_number "1";
NW_027332222.1	Gnomon	exon	10415507	10415662	.	-	.	gene_id "ScsbetaG"; transcript_id "XM_073080058.1"; db_xref "GeneID:140747548"; db_xref "GenBank:XM_073080058.1"; experiment "COORDINATES: polyA evidence [ECO:0006239]"; gene "ScsbetaG"; model_evidence "Supporting evidence includes similarity to: 13 Proteins"; product "Succinyl-coenzyme A synthetase beta subunit, GDP-forming"; transcript_biotype "mRNA"; exon_number "2";
NW_027332222.1	Gnomon	exon	10414522	10414756	.	-	.	gene_id "ScsbetaG"; transcript_id "XM_073080058.1"; db_xref "GeneID:140747548"; db_xref "GenBank:XM_073080058.1"; experiment "COORDINATES: polyA evidence [ECO:0006239]"; gene "ScsbetaG"; model_evidence "Supporting evidence includes similarity to: 13 Proteins"; product "Succinyl-coenzyme A synthetase beta subunit, GDP-forming"; transcript_biotype "mRNA"; exon_number "3";
NW_027332222.1	Gnomon	exon	10413337	10414387	.	-	.	gene_id "ScsbetaG"; transcript_id "XM_073080058.1"; db_xref "GeneID:140747548"; db_xref "GenBank:XM_073080058.1"; experiment "COORDINATES: polyA evidence [ECO:0006239]"; gene "ScsbetaG"; model_evidence "Supporting evidence includes similarity to: 13 Proteins"; product "Succinyl-coenzyme A synthetase beta subunit, GDP-forming"; transcript_biotype "mRNA"; exon_number "4";
NW_027332222.1	Gnomon	CDS	10415787	10416461	.	-	0	gene_id "ScsbetaG"; transcript_id "XM_073080058.1"; db_xref "GeneID:140747548"; db_xref "GenBank:XP_072936159.1"; gbkey "CDS"; gene "ScsbetaG"; product "succinate--CoA ligase [GDP-forming] subunit beta, mitochondrial"; protein_id "XP_072936159.1"; exon_number "1";
NW_027332222.1	Gnomon	CDS	10415507	10415662	.	-	0	gene_id "ScsbetaG"; transcript_id "XM_073080058.1"; db_xref "GeneID:140747548"; db_xref "GenBank:XP_072936159.1"; gbkey "CDS"; gene "ScsbetaG"; product "succinate--CoA ligase [GDP-forming] subunit beta, mitochondrial"; protein_id "XP_072936159.1"; exon_number "2";
NW_027332222.1	Gnomon	CDS	10414522	10414756	.	-	0	gene_id "ScsbetaG"; transcript_id "XM_073080058.1"; db_xref "GeneID:140747548"; db_xref "GenBank:XP_072936159.1"; gbkey "CDS"; gene "ScsbetaG"; product "succinate--CoA ligase [GDP-forming] subunit beta, mitochondrial"; protein_id "XP_072936159.1"; exon_number "3";
NW_027332222.1	Gnomon	CDS	10414185	10414387	.	-	2	gene_id "ScsbetaG"; transcript_id "XM_073080058.1"; db_xref "GeneID:140747548"; db_xref "GenBank:XP_072936159.1"; gbkey "CDS"; gene "ScsbetaG"; product "succinate--CoA ligase [GDP-forming] subunit beta, mitochondrial"; protein_id "XP_072936159.1"; exon_number "4";
NW_027332222.1	Gnomon	start_codon	10416459	10416461	.	-	0	gene_id "ScsbetaG"; transcript_id "XM_073080058.1"; db_xref "GeneID:140747548"; db_xref "GenBank:XP_072936159.1"; gbkey "CDS"; gene "ScsbetaG"; product "succinate--CoA ligase [GDP-forming] subunit beta, mitochondrial"; protein_id "XP_072936159.1"; exon_number "1";
NW_027332222.1	Gnomon	stop_codon	10414182	10414184	.	-	0	gene_id "ScsbetaG"; transcript_id "XM_073080058.1"; db_xref "GeneID:140747548"; db_xref "GenBank:XP_072936159.1"; gbkey "CDS"; gene "ScsbetaG"; product "succinate--CoA ligase [GDP-forming] subunit beta, mitochondrial"; protein_id "XP_072936159.1"; exon_number "4";
NW_027332222.1	Gnomon	gene	10417252	10418177	.	+	.	gene_id "LOC140747550"; transcript_id ""; db_xref "GeneID:140747550"; description "small ribosomal subunit protein uS7"; gbkey "Gene"; gene "LOC140747550"; gene_biotype "protein_coding";
NW_027332222.1	Gnomon	transcript	10417252	10418177	.	+	.	gene_id "LOC140747550"; transcript_id "XM_073080060.1"; db_xref "GeneID:140747550"; db_xref "GenBank:XM_073080060.1"; experiment "COORDINATES: polyA evidence [ECO:0006239]"; gbkey "mRNA"; gene "LOC140747550"; model_evidence "Supporting evidence includes similarity to: 104 Proteins"; product "small ribosomal subunit protein uS7"; transcript_biotype "mRNA";
NW_027332222.1	Gnomon	exon	10417252	10417387	.	+	.	gene_id "LOC140747550"; transcript_id "XM_073080060.1"; db_xref "GeneID:140747550"; db_xref "GenBank:XM_073080060.1"; experiment "COORDINATES: polyA evidence [ECO:0006239]"; gene "LOC140747550"; model_evidence "Supporting evidence includes similarity to: 104 Proteins"; product "small ribosomal subunit protein uS7"; transcript_biotype "mRNA"; exon_number "1";
NW_027332222.1	Gnomon	exon	10417473	10418177	.	+	.	gene_id "LOC140747550"; transcript_id "XM_073080060.1"; db_xref "GeneID:140747550"; db_xref "GenBank:XM_073080060.1"; experiment "COORDINATES: polyA evidence [ECO:0006239]"; gene "LOC140747550"; model_evidence "Supporting evidence includes similarity to: 104 Proteins"; product "small ribosomal subunit protein uS7"; transcript_biotype "mRNA"; exon_number "2";
NW_027332222.1	Gnomon	CDS	10417482	10418135	.	+	0	gene_id "LOC140747550"; transcript_id "XM_073080060.1"; db_xref "GeneID:140747550"; db_xref "GenBank:XP_072936161.1"; gbkey "CDS"; gene "LOC140747550"; product "small ribosomal subunit protein uS7"; protein_id "XP_072936161.1"; exon_number "2";
NW_027332222.1	Gnomon	start_codon	10417482	10417484	.	+	0	gene_id "LOC140747550"; transcript_id "XM_073080060.1"; db_xref "GeneID:140747550"; db_xref "GenBank:XP_072936161.1"; gbkey "CDS"; gene "LOC140747550"; product "small ribosomal subunit protein uS7"; protein_id "XP_072936161.1"; exon_number "2";
NW_027332222.1	Gnomon	stop_codon	10418136	10418138	.	+	0	gene_id "LOC140747550"; transcript_id "XM_073080060.1"; db_xref "GeneID:140747550"; db_xref "GenBank:XP_072936161.1"; gbkey "CDS"; gene "LOC140747550"; product "small ribosomal subunit protein uS7"; protein_id "XP_072936161.1"; exon_number "2";
NW_027332222.1	Gnomon	gene	10420215	10424990	.	+	.	gene_id "cm"; transcript_id ""; db_xref "GeneID:140747555"; description "AP-3 complex subunit carmine"; gbkey "Gene"; gene "cm"; gene_biotype "protein_coding";
NW_027332222.1	Gnomon	transcript	10420215	10424990	.	+	.	gene_id "cm"; transcript_id "XM_073080089.1"; db_xref "GeneID:140747555"; db_xref "GenBank:XM_073080089.1"; experiment "COORDINATES: polyA evidence [ECO:0006239]"; gbkey "mRNA"; gene "cm"; model_evidence "Supporting evidence includes similarity to: 59 Proteins"; product "AP-3 complex subunit carmine"; transcript_biotype "mRNA";
NW_027332222.1	Gnomon	exon	10420215	10420444	.	+	.	gene_id "cm"; transcript_id "XM_073080089.1"; db_xref "GeneID:140747555"; db_xref "GenBank:XM_073080089.1"; experiment "COORDINATES: polyA evidence [ECO:0006239]"; gene "cm"; model_evidence "Supporting evidence includes similarity to: 59 Proteins"; product "AP-3 complex subunit carmine"; transcript_biotype "mRNA"; exon_number "1";
NW_027332222.1	Gnomon	exon	10420519	10420606	.	+	.	gene_id "cm"; transcript_id "XM_073080089.1"; db_xref "GeneID:140747555"; db_xref "GenBank:XM_073080089.1"; experiment "COORDINATES: polyA evidence [ECO:0006239]"; gene "cm"; model_evidence "Supporting evidence includes similarity to: 59 Proteins"; product "AP-3 complex subunit carmine"; transcript_biotype "mRNA"; exon_number "2";
NW_027332222.1	Gnomon	exon	10421004	10421147	.	+	.	gene_id "cm"; transcript_id "XM_073080089.1"; db_xref "GeneID:140747555"; db_xref "GenBank:XM_073080089.1"; experiment "COORDINATES: polyA evidence [ECO:0006239]"; gene "cm"; model_evidence "Supporting evidence includes similarity to: 59 Proteins"; product "AP-3 complex subunit carmine"; transcript_biotype "mRNA"; exon_number "3";
NW_027332222.1	Gnomon	exon	10421507	10421566	.	+	.	gene_id "cm"; transcript_id "XM_073080089.1"; db_xref "GeneID:140747555"; db_xref "GenBank:XM_073080089.1"; experiment "COORDINATES: polyA evidence [ECO:0006239]"; gene "cm"; model_evidence "Supporting evidence includes similarity to: 59 Proteins"; product "AP-3 complex subunit carmine"; transcript_biotype "mRNA"; exon_number "4";
NW_027332222.1	Gnomon	exon	10421668	10421789	.	+	.	gene_id "cm"; transcript_id "XM_073080089.1"; db_xref "GeneID:140747555"; db_xref "GenBank:XM_073080089.1"; experiment "COORDINATES: polyA evidence [ECO:0006239]"; gene "cm"; model_evidence "Supporting evidence includes similarity to: 59 Proteins"; product "AP-3 complex subunit carmine"; transcript_biotype "mRNA"; exon_number "5";
NW_027332222.1	Gnomon	exon	10422498	10422657	.	+	.	gene_id "cm"; transcript_id "XM_073080089.1"; db_xref "GeneID:140747555"; db_xref "GenBank:XM_073080089.1"; experiment "COORDINATES: polyA evidence [ECO:0006239]"; gene "cm"; model_evidence "Supporting evidence includes similarity to: 59 Proteins"; product "AP-3 complex subunit carmine"; transcript_biotype "mRNA"; exon_number "6";
NW_027332222.1	Gnomon	exon	10422934	10423047	.	+	.	gene_id "cm"; transcript_id "XM_073080089.1"; db_xref "GeneID:140747555"; db_xref "GenBank:XM_073080089.1"; experiment "COORDINATES: polyA evidence [ECO:0006239]"; gene "cm"; model_evidence "Supporting evidence includes similarity to: 59 Proteins"; product "AP-3 complex subunit carmine"; transcript_biotype "mRNA"; exon_number "7";
NW_027332222.1	Gnomon	exon	10423474	10423663	.	+	.	gene_id "cm"; transcript_id "XM_073080089.1"; db_xref "GeneID:140747555"; db_xref "GenBank:XM_073080089.1"; experiment "COORDINATES: polyA evidence [ECO:0006239]"; gene "cm"; model_evidence "Supporting evidence includes similarity to: 59 Proteins"; product "AP-3 complex subunit carmine"; transcript_biotype "mRNA"; exon_number "8";
NW_027332222.1	Gnomon	exon	10424059	10424210	.	+	.	gene_id "cm"; transcript_id "XM_073080089.1"; db_xref "GeneID:140747555"; db_xref "GenBank:XM_073080089.1"; experiment "COORDINATES: polyA evidence [ECO:0006239]"; gene "cm"; model_evidence "Supporting evidence includes similarity to: 59 Proteins"; product "AP-3 complex subunit carmine"; transcript_biotype "mRNA"; exon_number "9";
NW_027332222.1	Gnomon	exon	10424531	10424990	.	+	.	gene_id "cm"; transcript_id "XM_073080089.1"; db_xref "GeneID:140747555"; db_xref "GenBank:XM_073080089.1"; experiment "COORDINATES: polyA evidence [ECO:0006239]"; gene "cm"; model_evidence "Supporting evidence includes similarity to: 59 Proteins"; product "AP-3 complex subunit carmine"; transcript_biotype "mRNA"; exon_number "10";
NW_027332222.1	Gnomon	CDS	10420410	10420444	.	+	0	gene_id "cm"; transcript_id "XM_073080089.1"; db_xref "GeneID:140747555"; db_xref "GenBank:XP_072936190.1"; gbkey "CDS"; gene "cm"; product "AP-3 complex subunit mu-1"; protein_id "XP_072936190.1"; exon_number "1";
NW_027332222.1	Gnomon	CDS	10420519	10420606	.	+	1	gene_id "cm"; transcript_id "XM_073080089.1"; db_xref "GeneID:140747555"; db_xref "GenBank:XP_072936190.1"; gbkey "CDS"; gene "cm"; product "AP-3 complex subunit mu-1"; protein_id "XP_072936190.1"; exon_number "2";
NW_027332222.1	Gnomon	CDS	10421004	10421147	.	+	0	gene_id "cm"; transcript_id "XM_073080089.1"; db_xref "GeneID:140747555"; db_xref "GenBank:XP_072936190.1"; gbkey "CDS"; gene "cm"; product "AP-3 complex subunit mu-1"; protein_id "XP_072936190.1"; exon_number "3";
NW_027332222.1	Gnomon	CDS	10421507	10421566	.	+	0	gene_id "cm"; transcript_id "XM_073080089.1"; db_xref "GeneID:140747555"; db_xref "GenBank:XP_072936190.1"; gbkey "CDS"; gene "cm"; product "AP-3 complex subunit mu-1"; protein_id "XP_072936190.1"; exon_number "4";
NW_027332222.1	Gnomon	CDS	10421668	10421789	.	+	0	gene_id "cm"; transcript_id "XM_073080089.1"; db_xref "GeneID:140747555"; db_xref "GenBank:XP_072936190.1"; gbkey "CDS"; gene "cm"; product "AP-3 complex subunit mu-1"; protein_id "XP_072936190.1"; exon_number "5";
NW_027332222.1	Gnomon	CDS	10422498	10422657	.	+	1	gene_id "cm"; transcript_id "XM_073080089.1"; db_xref "GeneID:140747555"; db_xref "GenBank:XP_072936190.1"; gbkey "CDS"; gene "cm"; product "AP-3 complex subunit mu-1"; protein_id "XP_072936190.1"; exon_number "6";
NW_027332222.1	Gnomon	CDS	10422934	10423047	.	+	0	gene_id "cm"; transcript_id "XM_073080089.1"; db_xref "GeneID:140747555"; db_xref "GenBank:XP_072936190.1"; gbkey "CDS"; gene "cm"; product "AP-3 complex subunit mu-1"; protein_id "XP_072936190.1"; exon_number "7";
NW_027332222.1	Gnomon	CDS	10423474	10423663	.	+	0	gene_id "cm"; transcript_id "XM_073080089.1"; db_xref "GeneID:140747555"; db_xref "GenBank:XP_072936190.1"; gbkey "CDS"; gene "cm"; product "AP-3 complex subunit mu-1"; protein_id "XP_072936190.1"; exon_number "8";
NW_027332222.1	Gnomon	CDS	10424059	10424210	.	+	2	gene_id "cm"; transcript_id "XM_073080089.1"; db_xref "GeneID:140747555"; db_xref "GenBank:XP_072936190.1"; gbkey "CDS"; gene "cm"; product "AP-3 complex subunit mu-1"; protein_id "XP_072936190.1"; exon_number "9";
NW_027332222.1	Gnomon	CDS	10424531	10424713	.	+	0	gene_id "cm"; transcript_id "XM_073080089.1"; db_xref "GeneID:140747555"; db_xref "GenBank:XP_072936190.1"; gbkey "CDS"; gene "cm"; product "AP-3 complex subunit mu-1"; protein_id "XP_072936190.1"; exon_number "10";
NW_027332222.1	Gnomon	start_codon	10420410	10420412	.	+	0	gene_id "cm"; transcript_id "XM_073080089.1"; db_xref "GeneID:140747555"; db_xref "GenBank:XP_072936190.1"; gbkey "CDS"; gene "cm"; product "AP-3 complex subunit mu-1"; protein_id "XP_072936190.1"; exon_number "1";
NW_027332222.1	Gnomon	stop_codon	10424714	10424716	.	+	0	gene_id "cm"; transcript_id "XM_073080089.1"; db_xref "GeneID:140747555"; db_xref "GenBank:XP_072936190.1"; gbkey "CDS"; gene "cm"; product "AP-3 complex subunit mu-1"; protein_id "XP_072936190.1"; exon_number "10";
NW_027332222.1	Gnomon	gene	10429146	10438047	.	-	.	gene_id "LOC140746858"; transcript_id ""; db_xref "GeneID:140746858"; description "odorant receptor 4-like"; gbkey "Gene"; gene "LOC140746858"; gene_biotype "protein_coding";
NW_027332222.1	Gnomon	transcript	10429146	10438047	.	-	.	gene_id "LOC140746858"; transcript_id "XM_073078956.1"; db_xref "GeneID:140746858"; db_xref "GenBank:XM_073078956.1"; gbkey "mRNA"; gene "LOC140746858"; model_evidence "Supporting evidence includes similarity to: 6 Proteins"; product "odorant receptor 4-like"; transcript_biotype "mRNA";
NW_027332222.1	Gnomon	exon	10437777	10438047	.	-	.	gene_id "LOC140746858"; transcript_id "XM_073078956.1"; db_xref "GeneID:140746858"; db_xref "GenBank:XM_073078956.1"; gene "LOC140746858"; model_evidence "Supporting evidence includes similarity to: 6 Proteins"; product "odorant receptor 4-like"; transcript_biotype "mRNA"; exon_number "1";
NW_027332222.1	Gnomon	exon	10437040	10437192	.	-	.	gene_id "LOC140746858"; transcript_id "XM_073078956.1"; db_xref "GeneID:140746858"; db_xref "GenBank:XM_073078956.1"; gene "LOC140746858"; model_evidence "Supporting evidence includes similarity to: 6 Proteins"; product "odorant receptor 4-like"; transcript_biotype "mRNA"; exon_number "2";
NW_027332222.1	Gnomon	exon	10436108	10436290	.	-	.	gene_id "LOC140746858"; transcript_id "XM_073078956.1"; db_xref "GeneID:140746858"; db_xref "GenBank:XM_073078956.1"; gene "LOC140746858"; model_evidence "Supporting evidence includes similarity to: 6 Proteins"; product "odorant receptor 4-like"; transcript_biotype "mRNA"; exon_number "3";
NW_027332222.1	Gnomon	exon	10431975	10432158	.	-	.	gene_id "LOC140746858"; transcript_id "XM_073078956.1"; db_xref "GeneID:140746858"; db_xref "GenBank:XM_073078956.1"; gene "LOC140746858"; model_evidence "Supporting evidence includes similarity to: 6 Proteins"; product "odorant receptor 4-like"; transcript_biotype "mRNA"; exon_number "4";
NW_027332222.1	Gnomon	exon	10431467	10431563	.	-	.	gene_id "LOC140746858"; transcript_id "XM_073078956.1"; db_xref "GeneID:140746858"; db_xref "GenBank:XM_073078956.1"; gene "LOC140746858"; model_evidence "Supporting evidence includes similarity to: 6 Proteins"; product "odorant receptor 4-like"; transcript_biotype "mRNA"; exon_number "5";
NW_027332222.1	Gnomon	exon	10431155	10431256	.	-	.	gene_id "LOC140746858"; transcript_id "XM_073078956.1"; db_xref "GeneID:140746858"; db_xref "GenBank:XM_073078956.1"; gene "LOC140746858"; model_evidence "Supporting evidence includes similarity to: 6 Proteins"; product "odorant receptor 4-like"; transcript_biotype "mRNA"; exon_number "6";
NW_027332222.1	Gnomon	exon	10430747	10430835	.	-	.	gene_id "LOC140746858"; transcript_id "XM_073078956.1"; db_xref "GeneID:140746858"; db_xref "GenBank:XM_073078956.1"; gene "LOC140746858"; model_evidence "Supporting evidence includes similarity to: 6 Proteins"; product "odorant receptor 4-like"; transcript_biotype "mRNA"; exon_number "7";
NW_027332222.1	Gnomon	exon	10430474	10430540	.	-	.	gene_id "LOC140746858"; transcript_id "XM_073078956.1"; db_xref "GeneID:140746858"; db_xref "GenBank:XM_073078956.1"; gene "LOC140746858"; model_evidence "Supporting evidence includes similarity to: 6 Proteins"; product "odorant receptor 4-like"; transcript_biotype "mRNA"; exon_number "8";
NW_027332222.1	Gnomon	exon	10429146	10429154	.	-	.	gene_id "LOC140746858"; transcript_id "XM_073078956.1"; db_xref "GeneID:140746858"; db_xref "GenBank:XM_073078956.1"; gene "LOC140746858"; model_evidence "Supporting evidence includes similarity to: 6 Proteins"; product "odorant receptor 4-like"; transcript_biotype "mRNA"; exon_number "9";
NW_027332222.1	Gnomon	CDS	10437777	10438047	.	-	0	gene_id "LOC140746858"; transcript_id "XM_073078956.1"; db_xref "GeneID:140746858"; db_xref "GenBank:XP_072935057.1"; gbkey "CDS"; gene "LOC140746858"; product "odorant receptor 4-like"; protein_id "XP_072935057.1"; exon_number "1";
NW_027332222.1	Gnomon	CDS	10437040	10437192	.	-	2	gene_id "LOC140746858"; transcript_id "XM_073078956.1"; db_xref "GeneID:140746858"; db_xref "GenBank:XP_072935057.1"; gbkey "CDS"; gene "LOC140746858"; product "odorant receptor 4-like"; protein_id "XP_072935057.1"; exon_number "2";
NW_027332222.1	Gnomon	CDS	10436108	10436290	.	-	2	gene_id "LOC140746858"; transcript_id "XM_073078956.1"; db_xref "GeneID:140746858"; db_xref "GenBank:XP_072935057.1"; gbkey "CDS"; gene "LOC140746858"; product "odorant receptor 4-like"; protein_id "XP_072935057.1"; exon_number "3";
NW_027332222.1	Gnomon	CDS	10431975	10432158	.	-	2	gene_id "LOC140746858"; transcript_id "XM_073078956.1"; db_xref "GeneID:140746858"; db_xref "GenBank:XP_072935057.1"; gbkey "CDS"; gene "LOC140746858"; product "odorant receptor 4-like"; protein_id "XP_072935057.1"; exon_number "4";
NW_027332222.1	Gnomon	CDS	10431467	10431563	.	-	1	gene_id "LOC140746858"; transcript_id "XM_073078956.1"; db_xref "GeneID:140746858"; db_xref "GenBank:XP_072935057.1"; gbkey "CDS"; gene "LOC140746858"; product "odorant receptor 4-like"; protein_id "XP_072935057.1"; exon_number "5";
NW_027332222.1	Gnomon	CDS	10431155	10431256	.	-	0	gene_id "LOC140746858"; transcript_id "XM_073078956.1"; db_xref "GeneID:140746858"; db_xref "GenBank:XP_072935057.1"; gbkey "CDS"; gene "LOC140746858"; product "odorant receptor 4-like"; protein_id "XP_072935057.1"; exon_number "6";
NW_027332222.1	Gnomon	CDS	10430747	10430835	.	-	0	gene_id "LOC140746858"; transcript_id "XM_073078956.1"; db_xref "GeneID:140746858"; db_xref "GenBank:XP_072935057.1"; gbkey "CDS"; gene "LOC140746858"; product "odorant receptor 4-like"; protein_id "XP_072935057.1"; exon_number "7";
NW_027332222.1	Gnomon	CDS	10430474	10430540	.	-	1	gene_id "LOC140746858"; transcript_id "XM_073078956.1"; db_xref "GeneID:140746858"; db_xref "GenBank:XP_072935057.1"; gbkey "CDS"; gene "LOC140746858"; product "odorant receptor 4-like"; protein_id "XP_072935057.1"; exon_number "8";
NW_027332222.1	Gnomon	CDS	10429149	10429154	.	-	0	gene_id "LOC140746858"; transcript_id "XM_073078956.1"; db_xref "GeneID:140746858"; db_xref "GenBank:XP_072935057.1"; gbkey "CDS"; gene "LOC140746858"; product "odorant receptor 4-like"; protein_id "XP_072935057.1"; exon_number "9";
NW_027332222.1	Gnomon	start_codon	10438045	10438047	.	-	0	gene_id "LOC140746858"; transcript_id "XM_073078956.1"; db_xref "GeneID:140746858"; db_xref "GenBank:XP_072935057.1"; gbkey "CDS"; gene "LOC140746858"; product "odorant receptor 4-like"; protein_id "XP_072935057.1"; exon_number "1";
NW_027332222.1	Gnomon	stop_codon	10429146	10429148	.	-	0	gene_id "LOC140746858"; transcript_id "XM_073078956.1"; db_xref "GeneID:140746858"; db_xref "GenBank:XP_072935057.1"; gbkey "CDS"; gene "LOC140746858"; product "odorant receptor 4-like"; protein_id "XP_072935057.1"; exon_number "9";
NW_027332222.1	Gnomon	gene	10445995	10523605	.	+	.	gene_id "tyn"; transcript_id ""; db_xref "GeneID:140747562"; description "trynity"; gbkey "Gene"; gene "tyn"; gene_biotype "protein_coding";
NW_027332222.1	Gnomon	transcript	10445995	10523605	.	+	.	gene_id "tyn"; transcript_id "XM_073080095.1"; db_xref "GeneID:140747562"; db_xref "GenBank:XM_073080095.1"; experiment "COORDINATES: polyA evidence [ECO:0006239]"; gbkey "mRNA"; gene "tyn"; model_evidence "Supporting evidence includes similarity to: 6 Proteins"; product "trynity"; transcript_biotype "mRNA";
NW_027332222.1	Gnomon	exon	10445995	10446212	.	+	.	gene_id "tyn"; transcript_id "XM_073080095.1"; db_xref "GeneID:140747562"; db_xref "GenBank:XM_073080095.1"; experiment "COORDINATES: polyA evidence [ECO:0006239]"; gene "tyn"; model_evidence "Supporting evidence includes similarity to: 6 Proteins"; product "trynity"; transcript_biotype "mRNA"; exon_number "1";
NW_027332222.1	Gnomon	exon	10470333	10470376	.	+	.	gene_id "tyn"; transcript_id "XM_073080095.1"; db_xref "GeneID:140747562"; db_xref "GenBank:XM_073080095.1"; experiment "COORDINATES: polyA evidence [ECO:0006239]"; gene "tyn"; model_evidence "Supporting evidence includes similarity to: 6 Proteins"; product "trynity"; transcript_biotype "mRNA"; exon_number "2";
NW_027332222.1	Gnomon	exon	10482245	10482325	.	+	.	gene_id "tyn"; transcript_id "XM_073080095.1"; db_xref "GeneID:140747562"; db_xref "GenBank:XM_073080095.1"; experiment "COORDINATES: polyA evidence [ECO:0006239]"; gene "tyn"; model_evidence "Supporting evidence includes similarity to: 6 Proteins"; product "trynity"; transcript_biotype "mRNA"; exon_number "3";
NW_027332222.1	Gnomon	exon	10484145	10484277	.	+	.	gene_id "tyn"; transcript_id "XM_073080095.1"; db_xref "GeneID:140747562"; db_xref "GenBank:XM_073080095.1"; experiment "COORDINATES: polyA evidence [ECO:0006239]"; gene "tyn"; model_evidence "Supporting evidence includes similarity to: 6 Proteins"; product "trynity"; transcript_biotype "mRNA"; exon_number "4";
NW_027332222.1	Gnomon	exon	10492028	10492118	.	+	.	gene_id "tyn"; transcript_id "XM_073080095.1"; db_xref "GeneID:140747562"; db_xref "GenBank:XM_073080095.1"; experiment "COORDINATES: polyA evidence [ECO:0006239]"; gene "tyn"; model_evidence "Supporting evidence includes similarity to: 6 Proteins"; product "trynity"; transcript_biotype "mRNA"; exon_number "5";
NW_027332222.1	Gnomon	exon	10494391	10494558	.	+	.	gene_id "tyn"; transcript_id "XM_073080095.1"; db_xref "GeneID:140747562"; db_xref "GenBank:XM_073080095.1"; experiment "COORDINATES: polyA evidence [ECO:0006239]"; gene "tyn"; model_evidence "Supporting evidence includes similarity to: 6 Proteins"; product "trynity"; transcript_biotype "mRNA"; exon_number "6";
NW_027332222.1	Gnomon	exon	10495286	10495414	.	+	.	gene_id "tyn"; transcript_id "XM_073080095.1"; db_xref "GeneID:140747562"; db_xref "GenBank:XM_073080095.1"; experiment "COORDINATES: polyA evidence [ECO:0006239]"; gene "tyn"; model_evidence "Supporting evidence includes similarity to: 6 Proteins"; product "trynity"; transcript_biotype "mRNA"; exon_number "7";
NW_027332222.1	Gnomon	exon	10496965	10497093	.	+	.	gene_id "tyn"; transcript_id "XM_073080095.1"; db_xref "GeneID:140747562"; db_xref "GenBank:XM_073080095.1"; experiment "COORDINATES: polyA evidence [ECO:0006239]"; gene "tyn"; model_evidence "Supporting evidence includes similarity to: 6 Proteins"; product "trynity"; transcript_biotype "mRNA"; exon_number "8";
NW_027332222.1	Gnomon	exon	10501998	10502223	.	+	.	gene_id "tyn"; transcript_id "XM_073080095.1"; db_xref "GeneID:140747562"; db_xref "GenBank:XM_073080095.1"; experiment "COORDINATES: polyA evidence [ECO:0006239]"; gene "tyn"; model_evidence "Supporting evidence includes similarity to: 6 Proteins"; product "trynity"; transcript_biotype "mRNA"; exon_number "9";
NW_027332222.1	Gnomon	exon	10517554	10517682	.	+	.	gene_id "tyn"; transcript_id "XM_073080095.1"; db_xref "GeneID:140747562"; db_xref "GenBank:XM_073080095.1"; experiment "COORDINATES: polyA evidence [ECO:0006239]"; gene "tyn"; model_evidence "Supporting evidence includes similarity to: 6 Proteins"; product "trynity"; transcript_biotype "mRNA"; exon_number "10";
NW_027332222.1	Gnomon	exon	10518148	10518323	.	+	.	gene_id "tyn"; transcript_id "XM_073080095.1"; db_xref "GeneID:140747562"; db_xref "GenBank:XM_073080095.1"; experiment "COORDINATES: polyA evidence [ECO:0006239]"; gene "tyn"; model_evidence "Supporting evidence includes similarity to: 6 Proteins"; product "trynity"; transcript_biotype "mRNA"; exon_number "11";
NW_027332222.1	Gnomon	exon	10519023	10519156	.	+	.	gene_id "tyn"; transcript_id "XM_073080095.1"; db_xref "GeneID:140747562"; db_xref "GenBank:XM_073080095.1"; experiment "COORDINATES: polyA evidence [ECO:0006239]"; gene "tyn"; model_evidence "Supporting evidence includes similarity to: 6 Proteins"; product "trynity"; transcript_biotype "mRNA"; exon_number "12";
NW_027332222.1	Gnomon	exon	10520274	10520413	.	+	.	gene_id "tyn"; transcript_id "XM_073080095.1"; db_xref "GeneID:140747562"; db_xref "GenBank:XM_073080095.1"; experiment "COORDINATES: polyA evidence [ECO:0006239]"; gene "tyn"; model_evidence "Supporting evidence includes similarity to: 6 Proteins"; product "trynity"; transcript_biotype "mRNA"; exon_number "13";
NW_027332222.1	Gnomon	exon	10521105	10521186	.	+	.	gene_id "tyn"; transcript_id "XM_073080095.1"; db_xref "GeneID:140747562"; db_xref "GenBank:XM_073080095.1"; experiment "COORDINATES: polyA evidence [ECO:0006239]"; gene "tyn"; model_evidence "Supporting evidence includes similarity to: 6 Proteins"; product "trynity"; transcript_biotype "mRNA"; exon_number "14";
NW_027332222.1	Gnomon	exon	10521514	10521658	.	+	.	gene_id "tyn"; transcript_id "XM_073080095.1"; db_xref "GeneID:140747562"; db_xref "GenBank:XM_073080095.1"; experiment "COORDINATES: polyA evidence [ECO:0006239]"; gene "tyn"; model_evidence "Supporting evidence includes similarity to: 6 Proteins"; product "trynity"; transcript_biotype "mRNA"; exon_number "15";
NW_027332222.1	Gnomon	exon	10522031	10522241	.	+	.	gene_id "tyn"; transcript_id "XM_073080095.1"; db_xref "GeneID:140747562"; db_xref "GenBank:XM_073080095.1"; experiment "COORDINATES: polyA evidence [ECO:0006239]"; gene "tyn"; model_evidence "Supporting evidence includes similarity to: 6 Proteins"; product "trynity"; transcript_biotype "mRNA"; exon_number "16";
NW_027332222.1	Gnomon	exon	10522427	10523605	.	+	.	gene_id "tyn"; transcript_id "XM_073080095.1"; db_xref "GeneID:140747562"; db_xref "GenBank:XM_073080095.1"; experiment "COORDINATES: polyA evidence [ECO:0006239]"; gene "tyn"; model_evidence "Supporting evidence includes similarity to: 6 Proteins"; product "trynity"; transcript_biotype "mRNA"; exon_number "17";
NW_027332222.1	Gnomon	CDS	10482259	10482325	.	+	0	gene_id "tyn"; transcript_id "XM_073080095.1"; db_xref "GeneID:140747562"; db_xref "GenBank:XP_072936196.1"; gbkey "CDS"; gene "tyn"; product "uncharacterized protein tyn"; protein_id "XP_072936196.1"; exon_number "3";
NW_027332222.1	Gnomon	CDS	10484145	10484277	.	+	2	gene_id "tyn"; transcript_id "XM_073080095.1"; db_xref "GeneID:140747562"; db_xref "GenBank:XP_072936196.1"; gbkey "CDS"; gene "tyn"; product "uncharacterized protein tyn"; protein_id "XP_072936196.1"; exon_number "4";
NW_027332222.1	Gnomon	CDS	10492028	10492118	.	+	1	gene_id "tyn"; transcript_id "XM_073080095.1"; db_xref "GeneID:140747562"; db_xref "GenBank:XP_072936196.1"; gbkey "CDS"; gene "tyn"; product "uncharacterized protein tyn"; protein_id "XP_072936196.1"; exon_number "5";
NW_027332222.1	Gnomon	CDS	10494391	10494558	.	+	0	gene_id "tyn"; transcript_id "XM_073080095.1"; db_xref "GeneID:140747562"; db_xref "GenBank:XP_072936196.1"; gbkey "CDS"; gene "tyn"; product "uncharacterized protein tyn"; protein_id "XP_072936196.1"; exon_number "6";
NW_027332222.1	Gnomon	CDS	10495286	10495414	.	+	0	gene_id "tyn"; transcript_id "XM_073080095.1"; db_xref "GeneID:140747562"; db_xref "GenBank:XP_072936196.1"; gbkey "CDS"; gene "tyn"; product "uncharacterized protein tyn"; protein_id "XP_072936196.1"; exon_number "7";
NW_027332222.1	Gnomon	CDS	10496965	10497093	.	+	0	gene_id "tyn"; transcript_id "XM_073080095.1"; db_xref "GeneID:140747562"; db_xref "GenBank:XP_072936196.1"; gbkey "CDS"; gene "tyn"; product "uncharacterized protein tyn"; protein_id "XP_072936196.1"; exon_number "8";
NW_027332222.1	Gnomon	CDS	10501998	10502223	.	+	0	gene_id "tyn"; transcript_id "XM_073080095.1"; db_xref "GeneID:140747562"; db_xref "GenBank:XP_072936196.1"; gbkey "CDS"; gene "tyn"; product "uncharacterized protein tyn"; protein_id "XP_072936196.1"; exon_number "9";
NW_027332222.1	Gnomon	CDS	10517554	10517682	.	+	2	gene_id "tyn"; transcript_id "XM_073080095.1"; db_xref "GeneID:140747562"; db_xref "GenBank:XP_072936196.1"; gbkey "CDS"; gene "tyn"; product "uncharacterized protein tyn"; protein_id "XP_072936196.1"; exon_number "10";
NW_027332222.1	Gnomon	CDS	10518148	10518323	.	+	2	gene_id "tyn"; transcript_id "XM_073080095.1"; db_xref "GeneID:140747562"; db_xref "GenBank:XP_072936196.1"; gbkey "CDS"; gene "tyn"; product "uncharacterized protein tyn"; protein_id "XP_072936196.1"; exon_number "11";
NW_027332222.1	Gnomon	CDS	10519023	10519156	.	+	0	gene_id "tyn"; transcript_id "XM_073080095.1"; db_xref "GeneID:140747562"; db_xref "GenBank:XP_072936196.1"; gbkey "CDS"; gene "tyn"; product "uncharacterized protein tyn"; protein_id "XP_072936196.1"; exon_number "12";
NW_027332222.1	Gnomon	CDS	10520274	10520413	.	+	1	gene_id "tyn"; transcript_id "XM_073080095.1"; db_xref "GeneID:140747562"; db_xref "GenBank:XP_072936196.1"; gbkey "CDS"; gene "tyn"; product "uncharacterized protein tyn"; protein_id "XP_072936196.1"; exon_number "13";
NW_027332222.1	Gnomon	CDS	10521105	10521186	.	+	2	gene_id "tyn"; transcript_id "XM_073080095.1"; db_xref "GeneID:140747562"; db_xref "GenBank:XP_072936196.1"; gbkey "CDS"; gene "tyn"; product "uncharacterized protein tyn"; protein_id "XP_072936196.1"; exon_number "14";
NW_027332222.1	Gnomon	CDS	10521514	10521658	.	+	1	gene_id "tyn"; transcript_id "XM_073080095.1"; db_xref "GeneID:140747562"; db_xref "GenBank:XP_072936196.1"; gbkey "CDS"; gene "tyn"; product "uncharacterized protein tyn"; protein_id "XP_072936196.1"; exon_number "15";
NW_027332222.1	Gnomon	CDS	10522031	10522241	.	+	0	gene_id "tyn"; transcript_id "XM_073080095.1"; db_xref "GeneID:140747562"; db_xref "GenBank:XP_072936196.1"; gbkey "CDS"; gene "tyn"; product "uncharacterized protein tyn"; protein_id "XP_072936196.1"; exon_number "16";
NW_027332222.1	Gnomon	CDS	10522427	10522575	.	+	2	gene_id "tyn"; transcript_id "XM_073080095.1"; db_xref "GeneID:140747562"; db_xref "GenBank:XP_072936196.1"; gbkey "CDS"; gene "tyn"; product "uncharacterized protein tyn"; protein_id "XP_072936196.1"; exon_number "17";
NW_027332222.1	Gnomon	start_codon	10482259	10482261	.	+	0	gene_id "tyn"; transcript_id "XM_073080095.1"; db_xref "GeneID:140747562"; db_xref "GenBank:XP_072936196.1"; gbkey "CDS"; gene "tyn"; product "uncharacterized protein tyn"; protein_id "XP_072936196.1"; exon_number "3";
NW_027332222.1	Gnomon	stop_codon	10522576	10522578	.	+	0	gene_id "tyn"; transcript_id "XM_073080095.1"; db_xref "GeneID:140747562"; db_xref "GenBank:XP_072936196.1"; gbkey "CDS"; gene "tyn"; product "uncharacterized protein tyn"; protein_id "XP_072936196.1"; exon_number "17";
NW_027332222.1	Gnomon	gene	10523591	10525845	.	-	.	gene_id "Lipt2"; transcript_id ""; db_xref "GeneID:140747561"; description "Lipoyl(octanoyl) transferase 2"; gbkey "Gene"; gene "Lipt2"; gene_biotype "protein_coding";
NW_027332222.1	Gnomon	transcript	10523591	10525845	.	-	.	gene_id "Lipt2"; transcript_id "XM_073080094.1"; db_xref "GeneID:140747561"; db_xref "GenBank:XM_073080094.1"; experiment "COORDINATES: polyA evidence [ECO:0006239]"; gbkey "mRNA"; gene "Lipt2"; model_evidence "Supporting evidence includes similarity to: 7 Proteins"; product "Lipoyl(octanoyl) transferase 2"; transcript_biotype "mRNA";
NW_027332222.1	Gnomon	exon	10525502	10525845	.	-	.	gene_id "Lipt2"; transcript_id "XM_073080094.1"; db_xref "GeneID:140747561"; db_xref "GenBank:XM_073080094.1"; experiment "COORDINATES: polyA evidence [ECO:0006239]"; gene "Lipt2"; model_evidence "Supporting evidence includes similarity to: 7 Proteins"; product "Lipoyl(octanoyl) transferase 2"; transcript_biotype "mRNA"; exon_number "1";
NW_027332222.1	Gnomon	exon	10524543	10524755	.	-	.	gene_id "Lipt2"; transcript_id "XM_073080094.1"; db_xref "GeneID:140747561"; db_xref "GenBank:XM_073080094.1"; experiment "COORDINATES: polyA evidence [ECO:0006239]"; gene "Lipt2"; model_evidence "Supporting evidence includes similarity to: 7 Proteins"; product "Lipoyl(octanoyl) transferase 2"; transcript_biotype "mRNA"; exon_number "2";
NW_027332222.1	Gnomon	exon	10523591	10524088	.	-	.	gene_id "Lipt2"; transcript_id "XM_073080094.1"; db_xref "GeneID:140747561"; db_xref "GenBank:XM_073080094.1"; experiment "COORDINATES: polyA evidence [ECO:0006239]"; gene "Lipt2"; model_evidence "Supporting evidence includes similarity to: 7 Proteins"; product "Lipoyl(octanoyl) transferase 2"; transcript_biotype "mRNA"; exon_number "3";
NW_027332222.1	Gnomon	CDS	10525502	10525658	.	-	0	gene_id "Lipt2"; transcript_id "XM_073080094.1"; db_xref "GeneID:140747561"; db_xref "GenBank:XP_072936195.1"; gbkey "CDS"; gene "Lipt2"; product "octanoyl-[acyl-carrier-protein]:protein N-octanoyltransferase LIPT2, mitochondrial"; protein_id "XP_072936195.1"; exon_number "1";
NW_027332222.1	Gnomon	CDS	10524543	10524755	.	-	2	gene_id "Lipt2"; transcript_id "XM_073080094.1"; db_xref "GeneID:140747561"; db_xref "GenBank:XP_072936195.1"; gbkey "CDS"; gene "Lipt2"; product "octanoyl-[acyl-carrier-protein]:protein N-octanoyltransferase LIPT2, mitochondrial"; protein_id "XP_072936195.1"; exon_number "2";
NW_027332222.1	Gnomon	CDS	10523745	10524088	.	-	2	gene_id "Lipt2"; transcript_id "XM_073080094.1"; db_xref "GeneID:140747561"; db_xref "GenBank:XP_072936195.1"; gbkey "CDS"; gene "Lipt2"; product "octanoyl-[acyl-carrier-protein]:protein N-octanoyltransferase LIPT2, mitochondrial"; protein_id "XP_072936195.1"; exon_number "3";
NW_027332222.1	Gnomon	start_codon	10525656	10525658	.	-	0	gene_id "Lipt2"; transcript_id "XM_073080094.1"; db_xref "GeneID:140747561"; db_xref "GenBank:XP_072936195.1"; gbkey "CDS"; gene "Lipt2"; product "octanoyl-[acyl-carrier-protein]:protein N-octanoyltransferase LIPT2, mitochondrial"; protein_id "XP_072936195.1"; exon_number "1";
NW_027332222.1	Gnomon	stop_codon	10523742	10523744	.	-	0	gene_id "Lipt2"; transcript_id "XM_073080094.1"; db_xref "GeneID:140747561"; db_xref "GenBank:XP_072936195.1"; gbkey "CDS"; gene "Lipt2"; product "octanoyl-[acyl-carrier-protein]:protein N-octanoyltransferase LIPT2, mitochondrial"; protein_id "XP_072936195.1"; exon_number "3";
NW_027332222.1	Gnomon	gene	10532078	10838656	.	+	.	gene_id "LOC140747567"; transcript_id ""; db_xref "GeneID:140747567"; description "protein sickie-like"; gbkey "Gene"; gene "LOC140747567"; gene_biotype "protein_coding";
NW_027332222.1	Gnomon	transcript	10532078	10838656	.	+	.	gene_id "LOC140747567"; transcript_id "XM_073080100.1"; db_xref "GeneID:140747567"; db_xref "GenBank:XM_073080100.1"; experiment "COORDINATES: polyA evidence [ECO:0006239]"; gbkey "mRNA"; gene "LOC140747567"; model_evidence "Supporting evidence includes similarity to: 6 Proteins"; product "protein sickie-like, transcript variant X2"; transcript_biotype "mRNA";
NW_027332222.1	Gnomon	exon	10532078	10532143	.	+	.	gene_id "LOC140747567"; transcript_id "XM_073080100.1"; db_xref "GeneID:140747567"; db_xref "GenBank:XM_073080100.1"; experiment "COORDINATES: polyA evidence [ECO:0006239]"; gene "LOC140747567"; model_evidence "Supporting evidence includes similarity to: 6 Proteins"; product "protein sickie-like, transcript variant X2"; transcript_biotype "mRNA"; exon_number "1";
NW_027332222.1	Gnomon	exon	10640104	10640286	.	+	.	gene_id "LOC140747567"; transcript_id "XM_073080100.1"; db_xref "GeneID:140747567"; db_xref "GenBank:XM_073080100.1"; experiment "COORDINATES: polyA evidence [ECO:0006239]"; gene "LOC140747567"; model_evidence "Supporting evidence includes similarity to: 6 Proteins"; product "protein sickie-like, transcript variant X2"; transcript_biotype "mRNA"; exon_number "2";
NW_027332222.1	Gnomon	exon	10669909	10670222	.	+	.	gene_id "LOC140747567"; transcript_id "XM_073080100.1"; db_xref "GeneID:140747567"; db_xref "GenBank:XM_073080100.1"; experiment "COORDINATES: polyA evidence [ECO:0006239]"; gene "LOC140747567"; model_evidence "Supporting evidence includes similarity to: 6 Proteins"; product "protein sickie-like, transcript variant X2"; transcript_biotype "mRNA"; exon_number "3";
NW_027332222.1	Gnomon	exon	10726092	10726195	.	+	.	gene_id "LOC140747567"; transcript_id "XM_073080100.1"; db_xref "GeneID:140747567"; db_xref "GenBank:XM_073080100.1"; experiment "COORDINATES: polyA evidence [ECO:0006239]"; gene "LOC140747567"; model_evidence "Supporting evidence includes similarity to: 6 Proteins"; product "protein sickie-like, transcript variant X2"; transcript_biotype "mRNA"; exon_number "4";
NW_027332222.1	Gnomon	exon	10734136	10734235	.	+	.	gene_id "LOC140747567"; transcript_id "XM_073080100.1"; db_xref "GeneID:140747567"; db_xref "GenBank:XM_073080100.1"; experiment "COORDINATES: polyA evidence [ECO:0006239]"; gene "LOC140747567"; model_evidence "Supporting evidence includes similarity to: 6 Proteins"; product "protein sickie-like, transcript variant X2"; transcript_biotype "mRNA"; exon_number "5";
NW_027332222.1	Gnomon	exon	10734495	10736273	.	+	.	gene_id "LOC140747567"; transcript_id "XM_073080100.1"; db_xref "GeneID:140747567"; db_xref "GenBank:XM_073080100.1"; experiment "COORDINATES: polyA evidence [ECO:0006239]"; gene "LOC140747567"; model_evidence "Supporting evidence includes similarity to: 6 Proteins"; product "protein sickie-like, transcript variant X2"; transcript_biotype "mRNA"; exon_number "6";
NW_027332222.1	Gnomon	exon	10764574	10764754	.	+	.	gene_id "LOC140747567"; transcript_id "XM_073080100.1"; db_xref "GeneID:140747567"; db_xref "GenBank:XM_073080100.1"; experiment "COORDINATES: polyA evidence [ECO:0006239]"; gene "LOC140747567"; model_evidence "Supporting evidence includes similarity to: 6 Proteins"; product "protein sickie-like, transcript variant X2"; transcript_biotype "mRNA"; exon_number "7";
NW_027332222.1	Gnomon	exon	10767106	10767243	.	+	.	gene_id "LOC140747567"; transcript_id "XM_073080100.1"; db_xref "GeneID:140747567"; db_xref "GenBank:XM_073080100.1"; experiment "COORDINATES: polyA evidence [ECO:0006239]"; gene "LOC140747567"; model_evidence "Supporting evidence includes similarity to: 6 Proteins"; product "protein sickie-like, transcript variant X2"; transcript_biotype "mRNA"; exon_number "8";
NW_027332222.1	Gnomon	exon	10767612	10767662	.	+	.	gene_id "LOC140747567"; transcript_id "XM_073080100.1"; db_xref "GeneID:140747567"; db_xref "GenBank:XM_073080100.1"; experiment "COORDINATES: polyA evidence [ECO:0006239]"; gene "LOC140747567"; model_evidence "Supporting evidence includes similarity to: 6 Proteins"; product "protein sickie-like, transcript variant X2"; transcript_biotype "mRNA"; exon_number "9";
NW_027332222.1	Gnomon	exon	10767801	10767972	.	+	.	gene_id "LOC140747567"; transcript_id "XM_073080100.1"; db_xref "GeneID:140747567"; db_xref "GenBank:XM_073080100.1"; experiment "COORDINATES: polyA evidence [ECO:0006239]"; gene "LOC140747567"; model_evidence "Supporting evidence includes similarity to: 6 Proteins"; product "protein sickie-like, transcript variant X2"; transcript_biotype "mRNA"; exon_number "10";
NW_027332222.1	Gnomon	exon	10768512	10768604	.	+	.	gene_id "LOC140747567"; transcript_id "XM_073080100.1"; db_xref "GeneID:140747567"; db_xref "GenBank:XM_073080100.1"; experiment "COORDINATES: polyA evidence [ECO:0006239]"; gene "LOC140747567"; model_evidence "Supporting evidence includes similarity to: 6 Proteins"; product "protein sickie-like, transcript variant X2"; transcript_biotype "mRNA"; exon_number "11";
NW_027332222.1	Gnomon	exon	10769151	10769295	.	+	.	gene_id "LOC140747567"; transcript_id "XM_073080100.1"; db_xref "GeneID:140747567"; db_xref "GenBank:XM_073080100.1"; experiment "COORDINATES: polyA evidence [ECO:0006239]"; gene "LOC140747567"; model_evidence "Supporting evidence includes similarity to: 6 Proteins"; product "protein sickie-like, transcript variant X2"; transcript_biotype "mRNA"; exon_number "12";
NW_027332222.1	Gnomon	exon	10771029	10771142	.	+	.	gene_id "LOC140747567"; transcript_id "XM_073080100.1"; db_xref "GeneID:140747567"; db_xref "GenBank:XM_073080100.1"; experiment "COORDINATES: polyA evidence [ECO:0006239]"; gene "LOC140747567"; model_evidence "Supporting evidence includes similarity to: 6 Proteins"; product "protein sickie-like, transcript variant X2"; transcript_biotype "mRNA"; exon_number "13";
NW_027332222.1	Gnomon	exon	10771480	10771671	.	+	.	gene_id "LOC140747567"; transcript_id "XM_073080100.1"; db_xref "GeneID:140747567"; db_xref "GenBank:XM_073080100.1"; experiment "COORDINATES: polyA evidence [ECO:0006239]"; gene "LOC140747567"; model_evidence "Supporting evidence includes similarity to: 6 Proteins"; product "protein sickie-like, transcript variant X2"; transcript_biotype "mRNA"; exon_number "14";
NW_027332222.1	Gnomon	exon	10773040	10773146	.	+	.	gene_id "LOC140747567"; transcript_id "XM_073080100.1"; db_xref "GeneID:140747567"; db_xref "GenBank:XM_073080100.1"; experiment "COORDINATES: polyA evidence [ECO:0006239]"; gene "LOC140747567"; model_evidence "Supporting evidence includes similarity to: 6 Proteins"; product "protein sickie-like, transcript variant X2"; transcript_biotype "mRNA"; exon_number "15";
NW_027332222.1	Gnomon	exon	10773508	10773636	.	+	.	gene_id "LOC140747567"; transcript_id "XM_073080100.1"; db_xref "GeneID:140747567"; db_xref "GenBank:XM_073080100.1"; experiment "COORDINATES: polyA evidence [ECO:0006239]"; gene "LOC140747567"; model_evidence "Supporting evidence includes similarity to: 6 Proteins"; product "protein sickie-like, transcript variant X2"; transcript_biotype "mRNA"; exon_number "16";
NW_027332222.1	Gnomon	exon	10773908	10773990	.	+	.	gene_id "LOC140747567"; transcript_id "XM_073080100.1"; db_xref "GeneID:140747567"; db_xref "GenBank:XM_073080100.1"; experiment "COORDINATES: polyA evidence [ECO:0006239]"; gene "LOC140747567"; model_evidence "Supporting evidence includes similarity to: 6 Proteins"; product "protein sickie-like, transcript variant X2"; transcript_biotype "mRNA"; exon_number "17";
NW_027332222.1	Gnomon	exon	10774271	10774345	.	+	.	gene_id "LOC140747567"; transcript_id "XM_073080100.1"; db_xref "GeneID:140747567"; db_xref "GenBank:XM_073080100.1"; experiment "COORDINATES: polyA evidence [ECO:0006239]"; gene "LOC140747567"; model_evidence "Supporting evidence includes similarity to: 6 Proteins"; product "protein sickie-like, transcript variant X2"; transcript_biotype "mRNA"; exon_number "18";
NW_027332222.1	Gnomon	exon	10822189	10822272	.	+	.	gene_id "LOC140747567"; transcript_id "XM_073080100.1"; db_xref "GeneID:140747567"; db_xref "GenBank:XM_073080100.1"; experiment "COORDINATES: polyA evidence [ECO:0006239]"; gene "LOC140747567"; model_evidence "Supporting evidence includes similarity to: 6 Proteins"; product "protein sickie-like, transcript variant X2"; transcript_biotype "mRNA"; exon_number "19";
NW_027332222.1	Gnomon	exon	10824646	10824771	.	+	.	gene_id "LOC140747567"; transcript_id "XM_073080100.1"; db_xref "GeneID:140747567"; db_xref "GenBank:XM_073080100.1"; experiment "COORDINATES: polyA evidence [ECO:0006239]"; gene "LOC140747567"; model_evidence "Supporting evidence includes similarity to: 6 Proteins"; product "protein sickie-like, transcript variant X2"; transcript_biotype "mRNA"; exon_number "20";
NW_027332222.1	Gnomon	exon	10828418	10828582	.	+	.	gene_id "LOC140747567"; transcript_id "XM_073080100.1"; db_xref "GeneID:140747567"; db_xref "GenBank:XM_073080100.1"; experiment "COORDINATES: polyA evidence [ECO:0006239]"; gene "LOC140747567"; model_evidence "Supporting evidence includes similarity to: 6 Proteins"; product "protein sickie-like, transcript variant X2"; transcript_biotype "mRNA"; exon_number "21";
NW_027332222.1	Gnomon	exon	10828910	10829150	.	+	.	gene_id "LOC140747567"; transcript_id "XM_073080100.1"; db_xref "GeneID:140747567"; db_xref "GenBank:XM_073080100.1"; experiment "COORDINATES: polyA evidence [ECO:0006239]"; gene "LOC140747567"; model_evidence "Supporting evidence includes similarity to: 6 Proteins"; product "protein sickie-like, transcript variant X2"; transcript_biotype "mRNA"; exon_number "22";
NW_027332222.1	Gnomon	exon	10829351	10829490	.	+	.	gene_id "LOC140747567"; transcript_id "XM_073080100.1"; db_xref "GeneID:140747567"; db_xref "GenBank:XM_073080100.1"; experiment "COORDINATES: polyA evidence [ECO:0006239]"; gene "LOC140747567"; model_evidence "Supporting evidence includes similarity to: 6 Proteins"; product "protein sickie-like, transcript variant X2"; transcript_biotype "mRNA"; exon_number "23";
NW_027332222.1	Gnomon	exon	10830076	10830231	.	+	.	gene_id "LOC140747567"; transcript_id "XM_073080100.1"; db_xref "GeneID:140747567"; db_xref "GenBank:XM_073080100.1"; experiment "COORDINATES: polyA evidence [ECO:0006239]"; gene "LOC140747567"; model_evidence "Supporting evidence includes similarity to: 6 Proteins"; product "protein sickie-like, transcript variant X2"; transcript_biotype "mRNA"; exon_number "24";
NW_027332222.1	Gnomon	exon	10830864	10831173	.	+	.	gene_id "LOC140747567"; transcript_id "XM_073080100.1"; db_xref "GeneID:140747567"; db_xref "GenBank:XM_073080100.1"; experiment "COORDINATES: polyA evidence [ECO:0006239]"; gene "LOC140747567"; model_evidence "Supporting evidence includes similarity to: 6 Proteins"; product "protein sickie-like, transcript variant X2"; transcript_biotype "mRNA"; exon_number "25";
NW_027332222.1	Gnomon	exon	10831284	10831938	.	+	.	gene_id "LOC140747567"; transcript_id "XM_073080100.1"; db_xref "GeneID:140747567"; db_xref "GenBank:XM_073080100.1"; experiment "COORDINATES: polyA evidence [ECO:0006239]"; gene "LOC140747567"; model_evidence "Supporting evidence includes similarity to: 6 Proteins"; product "protein sickie-like, transcript variant X2"; transcript_biotype "mRNA"; exon_number "26";
NW_027332222.1	Gnomon	exon	10832380	10832529	.	+	.	gene_id "LOC140747567"; transcript_id "XM_073080100.1"; db_xref "GeneID:140747567"; db_xref "GenBank:XM_073080100.1"; experiment "COORDINATES: polyA evidence [ECO:0006239]"; gene "LOC140747567"; model_evidence "Supporting evidence includes similarity to: 6 Proteins"; product "protein sickie-like, transcript variant X2"; transcript_biotype "mRNA"; exon_number "27";
NW_027332222.1	Gnomon	exon	10833619	10833815	.	+	.	gene_id "LOC140747567"; transcript_id "XM_073080100.1"; db_xref "GeneID:140747567"; db_xref "GenBank:XM_073080100.1"; experiment "COORDINATES: polyA evidence [ECO:0006239]"; gene "LOC140747567"; model_evidence "Supporting evidence includes similarity to: 6 Proteins"; product "protein sickie-like, transcript variant X2"; transcript_biotype "mRNA"; exon_number "28";
NW_027332222.1	Gnomon	exon	10834155	10834263	.	+	.	gene_id "LOC140747567"; transcript_id "XM_073080100.1"; db_xref "GeneID:140747567"; db_xref "GenBank:XM_073080100.1"; experiment "COORDINATES: polyA evidence [ECO:0006239]"; gene "LOC140747567"; model_evidence "Supporting evidence includes similarity to: 6 Proteins"; product "protein sickie-like, transcript variant X2"; transcript_biotype "mRNA"; exon_number "29";
NW_027332222.1	Gnomon	exon	10834619	10834811	.	+	.	gene_id "LOC140747567"; transcript_id "XM_073080100.1"; db_xref "GeneID:140747567"; db_xref "GenBank:XM_073080100.1"; experiment "COORDINATES: polyA evidence [ECO:0006239]"; gene "LOC140747567"; model_evidence "Supporting evidence includes similarity to: 6 Proteins"; product "protein sickie-like, transcript variant X2"; transcript_biotype "mRNA"; exon_number "30";
NW_027332222.1	Gnomon	exon	10836738	10836896	.	+	.	gene_id "LOC140747567"; transcript_id "XM_073080100.1"; db_xref "GeneID:140747567"; db_xref "GenBank:XM_073080100.1"; experiment "COORDINATES: polyA evidence [ECO:0006239]"; gene "LOC140747567"; model_evidence "Supporting evidence includes similarity to: 6 Proteins"; product "protein sickie-like, transcript variant X2"; transcript_biotype "mRNA"; exon_number "31";
NW_027332222.1	Gnomon	exon	10837378	10837461	.	+	.	gene_id "LOC140747567"; transcript_id "XM_073080100.1"; db_xref "GeneID:140747567"; db_xref "GenBank:XM_073080100.1"; experiment "COORDINATES: polyA evidence [ECO:0006239]"; gene "LOC140747567"; model_evidence "Supporting evidence includes similarity to: 6 Proteins"; product "protein sickie-like, transcript variant X2"; transcript_biotype "mRNA"; exon_number "32";
NW_027332222.1	Gnomon	exon	10837581	10838656	.	+	.	gene_id "LOC140747567"; transcript_id "XM_073080100.1"; db_xref "GeneID:140747567"; db_xref "GenBank:XM_073080100.1"; experiment "COORDINATES: polyA evidence [ECO:0006239]"; gene "LOC140747567"; model_evidence "Supporting evidence includes similarity to: 6 Proteins"; product "protein sickie-like, transcript variant X2"; transcript_biotype "mRNA"; exon_number "33";
NW_027332222.1	Gnomon	CDS	10532093	10532143	.	+	0	gene_id "LOC140747567"; transcript_id "XM_073080100.1"; db_xref "GeneID:140747567"; db_xref "GenBank:XP_072936201.1"; gbkey "CDS"; gene "LOC140747567"; product "protein sickie-like isoform X2"; protein_id "XP_072936201.1"; exon_number "1";
NW_027332222.1	Gnomon	CDS	10640104	10640286	.	+	0	gene_id "LOC140747567"; transcript_id "XM_073080100.1"; db_xref "GeneID:140747567"; db_xref "GenBank:XP_072936201.1"; gbkey "CDS"; gene "LOC140747567"; product "protein sickie-like isoform X2"; protein_id "XP_072936201.1"; exon_number "2";
NW_027332222.1	Gnomon	CDS	10669909	10670222	.	+	0	gene_id "LOC140747567"; transcript_id "XM_073080100.1"; db_xref "GeneID:140747567"; db_xref "GenBank:XP_072936201.1"; gbkey "CDS"; gene "LOC140747567"; product "protein sickie-like isoform X2"; protein_id "XP_072936201.1"; exon_number "3";
NW_027332222.1	Gnomon	CDS	10726092	10726195	.	+	1	gene_id "LOC140747567"; transcript_id "XM_073080100.1"; db_xref "GeneID:140747567"; db_xref "GenBank:XP_072936201.1"; gbkey "CDS"; gene "LOC140747567"; product "protein sickie-like isoform X2"; protein_id "XP_072936201.1"; exon_number "4";
NW_027332222.1	Gnomon	CDS	10734136	10734235	.	+	2	gene_id "LOC140747567"; transcript_id "XM_073080100.1"; db_xref "GeneID:140747567"; db_xref "GenBank:XP_072936201.1"; gbkey "CDS"; gene "LOC140747567"; product "protein sickie-like isoform X2"; protein_id "XP_072936201.1"; exon_number "5";
NW_027332222.1	Gnomon	CDS	10734495	10736273	.	+	1	gene_id "LOC140747567"; transcript_id "XM_073080100.1"; db_xref "GeneID:140747567"; db_xref "GenBank:XP_072936201.1"; gbkey "CDS"; gene "LOC140747567"; product "protein sickie-like isoform X2"; protein_id "XP_072936201.1"; exon_number "6";
NW_027332222.1	Gnomon	CDS	10764574	10764754	.	+	1	gene_id "LOC140747567"; transcript_id "XM_073080100.1"; db_xref "GeneID:140747567"; db_xref "GenBank:XP_072936201.1"; gbkey "CDS"; gene "LOC140747567"; product "protein sickie-like isoform X2"; protein_id "XP_072936201.1"; exon_number "7";
NW_027332222.1	Gnomon	CDS	10767106	10767243	.	+	0	gene_id "LOC140747567"; transcript_id "XM_073080100.1"; db_xref "GeneID:140747567"; db_xref "GenBank:XP_072936201.1"; gbkey "CDS"; gene "LOC140747567"; product "protein sickie-like isoform X2"; protein_id "XP_072936201.1"; exon_number "8";
NW_027332222.1	Gnomon	CDS	10767612	10767662	.	+	0	gene_id "LOC140747567"; transcript_id "XM_073080100.1"; db_xref "GeneID:140747567"; db_xref "GenBank:XP_072936201.1"; gbkey "CDS"; gene "LOC140747567"; product "protein sickie-like isoform X2"; protein_id "XP_072936201.1"; exon_number "9";
NW_027332222.1	Gnomon	CDS	10767801	10767972	.	+	0	gene_id "LOC140747567"; transcript_id "XM_073080100.1"; db_xref "GeneID:140747567"; db_xref "GenBank:XP_072936201.1"; gbkey "CDS"; gene "LOC140747567"; product "protein sickie-like isoform X2"; protein_id "XP_072936201.1"; exon_number "10";
NW_027332222.1	Gnomon	CDS	10768512	10768604	.	+	2	gene_id "LOC140747567"; transcript_id "XM_073080100.1"; db_xref "GeneID:140747567"; db_xref "GenBank:XP_072936201.1"; gbkey "CDS"; gene "LOC140747567"; product "protein sickie-like isoform X2"; protein_id "XP_072936201.1"; exon_number "11";
NW_027332222.1	Gnomon	CDS	10769151	10769295	.	+	2	gene_id "LOC140747567"; transcript_id "XM_073080100.1"; db_xref "GeneID:140747567"; db_xref "GenBank:XP_072936201.1"; gbkey "CDS"; gene "LOC140747567"; product "protein sickie-like isoform X2"; protein_id "XP_072936201.1"; exon_number "12";
NW_027332222.1	Gnomon	CDS	10771029	10771142	.	+	1	gene_id "LOC140747567"; transcript_id "XM_073080100.1"; db_xref "GeneID:140747567"; db_xref "GenBank:XP_072936201.1"; gbkey "CDS"; gene "LOC140747567"; product "protein sickie-like isoform X2"; protein_id "XP_072936201.1"; exon_number "13";
NW_027332222.1	Gnomon	CDS	10771480	10771671	.	+	1	gene_id "LOC140747567"; transcript_id "XM_073080100.1"; db_xref "GeneID:140747567"; db_xref "GenBank:XP_072936201.1"; gbkey "CDS"; gene "LOC140747567"; product "protein sickie-like isoform X2"; protein_id "XP_072936201.1"; exon_number "14";
NW_027332222.1	Gnomon	CDS	10773040	10773146	.	+	1	gene_id "LOC140747567"; transcript_id "XM_073080100.1"; db_xref "GeneID:140747567"; db_xref "GenBank:XP_072936201.1"; gbkey "CDS"; gene "LOC140747567"; product "protein sickie-like isoform X2"; protein_id "XP_072936201.1"; exon_number "15";
NW_027332222.1	Gnomon	CDS	10773508	10773636	.	+	2	gene_id "LOC140747567"; transcript_id "XM_073080100.1"; db_xref "GeneID:140747567"; db_xref "GenBank:XP_072936201.1"; gbkey "CDS"; gene "LOC140747567"; product "protein sickie-like isoform X2"; protein_id "XP_072936201.1"; exon_number "16";
NW_027332222.1	Gnomon	CDS	10773908	10773990	.	+	2	gene_id "LOC140747567"; transcript_id "XM_073080100.1"; db_xref "GeneID:140747567"; db_xref "GenBank:XP_072936201.1"; gbkey "CDS"; gene "LOC140747567"; product "protein sickie-like isoform X2"; protein_id "XP_072936201.1"; exon_number "17";
NW_027332222.1	Gnomon	CDS	10774271	10774345	.	+	0	gene_id "LOC140747567"; transcript_id "XM_073080100.1"; db_xref "GeneID:140747567"; db_xref "GenBank:XP_072936201.1"; gbkey "CDS"; gene "LOC140747567"; product "protein sickie-like isoform X2"; protein_id "XP_072936201.1"; exon_number "18";
NW_027332222.1	Gnomon	CDS	10822189	10822272	.	+	0	gene_id "LOC140747567"; transcript_id "XM_073080100.1"; db_xref "GeneID:140747567"; db_xref "GenBank:XP_072936201.1"; gbkey "CDS"; gene "LOC140747567"; product "protein sickie-like isoform X2"; protein_id "XP_072936201.1"; exon_number "19";
NW_027332222.1	Gnomon	CDS	10824646	10824771	.	+	0	gene_id "LOC140747567"; transcript_id "XM_073080100.1"; db_xref "GeneID:140747567"; db_xref "GenBank:XP_072936201.1"; gbkey "CDS"; gene "LOC140747567"; product "protein sickie-like isoform X2"; protein_id "XP_072936201.1"; exon_number "20";
NW_027332222.1	Gnomon	CDS	10828418	10828582	.	+	0	gene_id "LOC140747567"; transcript_id "XM_073080100.1"; db_xref "GeneID:140747567"; db_xref "GenBank:XP_072936201.1"; gbkey "CDS"; gene "LOC140747567"; product "protein sickie-like isoform X2"; protein_id "XP_072936201.1"; exon_number "21";
NW_027332222.1	Gnomon	CDS	10828910	10829150	.	+	0	gene_id "LOC140747567"; transcript_id "XM_073080100.1"; db_xref "GeneID:140747567"; db_xref "GenBank:XP_072936201.1"; gbkey "CDS"; gene "LOC140747567"; product "protein sickie-like isoform X2"; protein_id "XP_072936201.1"; exon_number "22";
NW_027332222.1	Gnomon	CDS	10829351	10829490	.	+	2	gene_id "LOC140747567"; transcript_id "XM_073080100.1"; db_xref "GeneID:140747567"; db_xref "GenBank:XP_072936201.1"; gbkey "CDS"; gene "LOC140747567"; product "protein sickie-like isoform X2"; protein_id "XP_072936201.1"; exon_number "23";
NW_027332222.1	Gnomon	CDS	10830076	10830231	.	+	0	gene_id "LOC140747567"; transcript_id "XM_073080100.1"; db_xref "GeneID:140747567"; db_xref "GenBank:XP_072936201.1"; gbkey "CDS"; gene "LOC140747567"; product "protein sickie-like isoform X2"; protein_id "XP_072936201.1"; exon_number "24";
NW_027332222.1	Gnomon	CDS	10830864	10831173	.	+	0	gene_id "LOC140747567"; transcript_id "XM_073080100.1"; db_xref "GeneID:140747567"; db_xref "GenBank:XP_072936201.1"; gbkey "CDS"; gene "LOC140747567"; product "protein sickie-like isoform X2"; protein_id "XP_072936201.1"; exon_number "25";
NW_027332222.1	Gnomon	CDS	10831284	10831938	.	+	2	gene_id "LOC140747567"; transcript_id "XM_073080100.1"; db_xref "GeneID:140747567"; db_xref "GenBank:XP_072936201.1"; gbkey "CDS"; gene "LOC140747567"; product "protein sickie-like isoform X2"; protein_id "XP_072936201.1"; exon_number "26";
NW_027332222.1	Gnomon	CDS	10832380	10832529	.	+	1	gene_id "LOC140747567"; transcript_id "XM_073080100.1"; db_xref "GeneID:140747567"; db_xref "GenBank:XP_072936201.1"; gbkey "CDS"; gene "LOC140747567"; product "protein sickie-like isoform X2"; protein_id "XP_072936201.1"; exon_number "27";
NW_027332222.1	Gnomon	CDS	10833619	10833815	.	+	1	gene_id "LOC140747567"; transcript_id "XM_073080100.1"; db_xref "GeneID:140747567"; db_xref "GenBank:XP_072936201.1"; gbkey "CDS"; gene "LOC140747567"; product "protein sickie-like isoform X2"; protein_id "XP_072936201.1"; exon_number "28";
NW_027332222.1	Gnomon	CDS	10834155	10834263	.	+	2	gene_id "LOC140747567"; transcript_id "XM_073080100.1"; db_xref "GeneID:140747567"; db_xref "GenBank:XP_072936201.1"; gbkey "CDS"; gene "LOC140747567"; product "protein sickie-like isoform X2"; protein_id "XP_072936201.1"; exon_number "29";
NW_027332222.1	Gnomon	CDS	10834619	10834811	.	+	1	gene_id "LOC140747567"; transcript_id "XM_073080100.1"; db_xref "GeneID:140747567"; db_xref "GenBank:XP_072936201.1"; gbkey "CDS"; gene "LOC140747567"; product "protein sickie-like isoform X2"; protein_id "XP_072936201.1"; exon_number "30";
NW_027332222.1	Gnomon	CDS	10836738	10836896	.	+	0	gene_id "LOC140747567"; transcript_id "XM_073080100.1"; db_xref "GeneID:140747567"; db_xref "GenBank:XP_072936201.1"; gbkey "CDS"; gene "LOC140747567"; product "protein sickie-like isoform X2"; protein_id "XP_072936201.1"; exon_number "31";
NW_027332222.1	Gnomon	CDS	10837378	10837461	.	+	0	gene_id "LOC140747567"; transcript_id "XM_073080100.1"; db_xref "GeneID:140747567"; db_xref "GenBank:XP_072936201.1"; gbkey "CDS"; gene "LOC140747567"; product "protein sickie-like isoform X2"; protein_id "XP_072936201.1"; exon_number "32";
NW_027332222.1	Gnomon	CDS	10837581	10837700	.	+	0	gene_id "LOC140747567"; transcript_id "XM_073080100.1"; db_xref "GeneID:140747567"; db_xref "GenBank:XP_072936201.1"; gbkey "CDS"; gene "LOC140747567"; product "protein sickie-like isoform X2"; protein_id "XP_072936201.1"; exon_number "33";
NW_027332222.1	Gnomon	start_codon	10532093	10532095	.	+	0	gene_id "LOC140747567"; transcript_id "XM_073080100.1"; db_xref "GeneID:140747567"; db_xref "GenBank:XP_072936201.1"; gbkey "CDS"; gene "LOC140747567"; product "protein sickie-like isoform X2"; protein_id "XP_072936201.1"; exon_number "1";
NW_027332222.1	Gnomon	stop_codon	10837701	10837703	.	+	0	gene_id "LOC140747567"; transcript_id "XM_073080100.1"; db_xref "GeneID:140747567"; db_xref "GenBank:XP_072936201.1"; gbkey "CDS"; gene "LOC140747567"; product "protein sickie-like isoform X2"; protein_id "XP_072936201.1"; exon_number "33";
NW_027332222.1	Gnomon	transcript	10632978	10838656	.	+	.	gene_id "LOC140747567"; transcript_id "XM_073080099.1"; db_xref "GeneID:140747567"; db_xref "GenBank:XM_073080099.1"; experiment "COORDINATES: polyA evidence [ECO:0006239]"; gbkey "mRNA"; gene "LOC140747567"; model_evidence "Supporting evidence includes similarity to: 8 Proteins"; product "protein sickie-like, transcript variant X1"; transcript_biotype "mRNA";
NW_027332222.1	Gnomon	exon	10632978	10633076	.	+	.	gene_id "LOC140747567"; transcript_id "XM_073080099.1"; db_xref "GeneID:140747567"; db_xref "GenBank:XM_073080099.1"; experiment "COORDINATES: polyA evidence [ECO:0006239]"; gene "LOC140747567"; model_evidence "Supporting evidence includes similarity to: 8 Proteins"; product "protein sickie-like, transcript variant X1"; transcript_biotype "mRNA"; exon_number "1";
NW_027332222.1	Gnomon	exon	10640104	10640286	.	+	.	gene_id "LOC140747567"; transcript_id "XM_073080099.1"; db_xref "GeneID:140747567"; db_xref "GenBank:XM_073080099.1"; experiment "COORDINATES: polyA evidence [ECO:0006239]"; gene "LOC140747567"; model_evidence "Supporting evidence includes similarity to: 8 Proteins"; product "protein sickie-like, transcript variant X1"; transcript_biotype "mRNA"; exon_number "2";
NW_027332222.1	Gnomon	exon	10669909	10670222	.	+	.	gene_id "LOC140747567"; transcript_id "XM_073080099.1"; db_xref "GeneID:140747567"; db_xref "GenBank:XM_073080099.1"; experiment "COORDINATES: polyA evidence [ECO:0006239]"; gene "LOC140747567"; model_evidence "Supporting evidence includes similarity to: 8 Proteins"; product "protein sickie-like, transcript variant X1"; transcript_biotype "mRNA"; exon_number "3";
NW_027332222.1	Gnomon	exon	10726092	10726195	.	+	.	gene_id "LOC140747567"; transcript_id "XM_073080099.1"; db_xref "GeneID:140747567"; db_xref "GenBank:XM_073080099.1"; experiment "COORDINATES: polyA evidence [ECO:0006239]"; gene "LOC140747567"; model_evidence "Supporting evidence includes similarity to: 8 Proteins"; product "protein sickie-like, transcript variant X1"; transcript_biotype "mRNA"; exon_number "4";
NW_027332222.1	Gnomon	exon	10734136	10734235	.	+	.	gene_id "LOC140747567"; transcript_id "XM_073080099.1"; db_xref "GeneID:140747567"; db_xref "GenBank:XM_073080099.1"; experiment "COORDINATES: polyA evidence [ECO:0006239]"; gene "LOC140747567"; model_evidence "Supporting evidence includes similarity to: 8 Proteins"; product "protein sickie-like, transcript variant X1"; transcript_biotype "mRNA"; exon_number "5";
NW_027332222.1	Gnomon	exon	10734495	10736273	.	+	.	gene_id "LOC140747567"; transcript_id "XM_073080099.1"; db_xref "GeneID:140747567"; db_xref "GenBank:XM_073080099.1"; experiment "COORDINATES: polyA evidence [ECO:0006239]"; gene "LOC140747567"; model_evidence "Supporting evidence includes similarity to: 8 Proteins"; product "protein sickie-like, transcript variant X1"; transcript_biotype "mRNA"; exon_number "6";
NW_027332222.1	Gnomon	exon	10764574	10764754	.	+	.	gene_id "LOC140747567"; transcript_id "XM_073080099.1"; db_xref "GeneID:140747567"; db_xref "GenBank:XM_073080099.1"; experiment "COORDINATES: polyA evidence [ECO:0006239]"; gene "LOC140747567"; model_evidence "Supporting evidence includes similarity to: 8 Proteins"; product "protein sickie-like, transcript variant X1"; transcript_biotype "mRNA"; exon_number "7";
NW_027332222.1	Gnomon	exon	10767106	10767243	.	+	.	gene_id "LOC140747567"; transcript_id "XM_073080099.1"; db_xref "GeneID:140747567"; db_xref "GenBank:XM_073080099.1"; experiment "COORDINATES: polyA evidence [ECO:0006239]"; gene "LOC140747567"; model_evidence "Supporting evidence includes similarity to: 8 Proteins"; product "protein sickie-like, transcript variant X1"; transcript_biotype "mRNA"; exon_number "8";
NW_027332222.1	Gnomon	exon	10767612	10767662	.	+	.	gene_id "LOC140747567"; transcript_id "XM_073080099.1"; db_xref "GeneID:140747567"; db_xref "GenBank:XM_073080099.1"; experiment "COORDINATES: polyA evidence [ECO:0006239]"; gene "LOC140747567"; model_evidence "Supporting evidence includes similarity to: 8 Proteins"; product "protein sickie-like, transcript variant X1"; transcript_biotype "mRNA"; exon_number "9";
NW_027332222.1	Gnomon	exon	10767801	10767972	.	+	.	gene_id "LOC140747567"; transcript_id "XM_073080099.1"; db_xref "GeneID:140747567"; db_xref "GenBank:XM_073080099.1"; experiment "COORDINATES: polyA evidence [ECO:0006239]"; gene "LOC140747567"; model_evidence "Supporting evidence includes similarity to: 8 Proteins"; product "protein sickie-like, transcript variant X1"; transcript_biotype "mRNA"; exon_number "10";
NW_027332222.1	Gnomon	exon	10768512	10768604	.	+	.	gene_id "LOC140747567"; transcript_id "XM_073080099.1"; db_xref "GeneID:140747567"; db_xref "GenBank:XM_073080099.1"; experiment "COORDINATES: polyA evidence [ECO:0006239]"; gene "LOC140747567"; model_evidence "Supporting evidence includes similarity to: 8 Proteins"; product "protein sickie-like, transcript variant X1"; transcript_biotype "mRNA"; exon_number "11";
NW_027332222.1	Gnomon	exon	10769151	10769295	.	+	.	gene_id "LOC140747567"; transcript_id "XM_073080099.1"; db_xref "GeneID:140747567"; db_xref "GenBank:XM_073080099.1"; experiment "COORDINATES: polyA evidence [ECO:0006239]"; gene "LOC140747567"; model_evidence "Supporting evidence includes similarity to: 8 Proteins"; product "protein sickie-like, transcript variant X1"; transcript_biotype "mRNA"; exon_number "12";
NW_027332222.1	Gnomon	exon	10771029	10771142	.	+	.	gene_id "LOC140747567"; transcript_id "XM_073080099.1"; db_xref "GeneID:140747567"; db_xref "GenBank:XM_073080099.1"; experiment "COORDINATES: polyA evidence [ECO:0006239]"; gene "LOC140747567"; model_evidence "Supporting evidence includes similarity to: 8 Proteins"; product "protein sickie-like, transcript variant X1"; transcript_biotype "mRNA"; exon_number "13";
NW_027332222.1	Gnomon	exon	10771480	10771671	.	+	.	gene_id "LOC140747567"; transcript_id "XM_073080099.1"; db_xref "GeneID:140747567"; db_xref "GenBank:XM_073080099.1"; experiment "COORDINATES: polyA evidence [ECO:0006239]"; gene "LOC140747567"; model_evidence "Supporting evidence includes similarity to: 8 Proteins"; product "protein sickie-like, transcript variant X1"; transcript_biotype "mRNA"; exon_number "14";
NW_027332222.1	Gnomon	exon	10773040	10773146	.	+	.	gene_id "LOC140747567"; transcript_id "XM_073080099.1"; db_xref "GeneID:140747567"; db_xref "GenBank:XM_073080099.1"; experiment "COORDINATES: polyA evidence [ECO:0006239]"; gene "LOC140747567"; model_evidence "Supporting evidence includes similarity to: 8 Proteins"; product "protein sickie-like, transcript variant X1"; transcript_biotype "mRNA"; exon_number "15";
NW_027332222.1	Gnomon	exon	10773508	10773636	.	+	.	gene_id "LOC140747567"; transcript_id "XM_073080099.1"; db_xref "GeneID:140747567"; db_xref "GenBank:XM_073080099.1"; experiment "COORDINATES: polyA evidence [ECO:0006239]"; gene "LOC140747567"; model_evidence "Supporting evidence includes similarity to: 8 Proteins"; product "protein sickie-like, transcript variant X1"; transcript_biotype "mRNA"; exon_number "16";
NW_027332222.1	Gnomon	exon	10773908	10773990	.	+	.	gene_id "LOC140747567"; transcript_id "XM_073080099.1"; db_xref "GeneID:140747567"; db_xref "GenBank:XM_073080099.1"; experiment "COORDINATES: polyA evidence [ECO:0006239]"; gene "LOC140747567"; model_evidence "Supporting evidence includes similarity to: 8 Proteins"; product "protein sickie-like, transcript variant X1"; transcript_biotype "mRNA"; exon_number "17";
NW_027332222.1	Gnomon	exon	10774271	10774345	.	+	.	gene_id "LOC140747567"; transcript_id "XM_073080099.1"; db_xref "GeneID:140747567"; db_xref "GenBank:XM_073080099.1"; experiment "COORDINATES: polyA evidence [ECO:0006239]"; gene "LOC140747567"; model_evidence "Supporting evidence includes similarity to: 8 Proteins"; product "protein sickie-like, transcript variant X1"; transcript_biotype "mRNA"; exon_number "18";
NW_027332222.1	Gnomon	exon	10822189	10822272	.	+	.	gene_id "LOC140747567"; transcript_id "XM_073080099.1"; db_xref "GeneID:140747567"; db_xref "GenBank:XM_073080099.1"; experiment "COORDINATES: polyA evidence [ECO:0006239]"; gene "LOC140747567"; model_evidence "Supporting evidence includes similarity to: 8 Proteins"; product "protein sickie-like, transcript variant X1"; transcript_biotype "mRNA"; exon_number "19";
NW_027332222.1	Gnomon	exon	10824646	10824771	.	+	.	gene_id "LOC140747567"; transcript_id "XM_073080099.1"; db_xref "GeneID:140747567"; db_xref "GenBank:XM_073080099.1"; experiment "COORDINATES: polyA evidence [ECO:0006239]"; gene "LOC140747567"; model_evidence "Supporting evidence includes similarity to: 8 Proteins"; product "protein sickie-like, transcript variant X1"; transcript_biotype "mRNA"; exon_number "20";
NW_027332222.1	Gnomon	exon	10828418	10828582	.	+	.	gene_id "LOC140747567"; transcript_id "XM_073080099.1"; db_xref "GeneID:140747567"; db_xref "GenBank:XM_073080099.1"; experiment "COORDINATES: polyA evidence [ECO:0006239]"; gene "LOC140747567"; model_evidence "Supporting evidence includes similarity to: 8 Proteins"; product "protein sickie-like, transcript variant X1"; transcript_biotype "mRNA"; exon_number "21";
NW_027332222.1	Gnomon	exon	10828910	10829150	.	+	.	gene_id "LOC140747567"; transcript_id "XM_073080099.1"; db_xref "GeneID:140747567"; db_xref "GenBank:XM_073080099.1"; experiment "COORDINATES: polyA evidence [ECO:0006239]"; gene "LOC140747567"; model_evidence "Supporting evidence includes similarity to: 8 Proteins"; product "protein sickie-like, transcript variant X1"; transcript_biotype "mRNA"; exon_number "22";
NW_027332222.1	Gnomon	exon	10829351	10829490	.	+	.	gene_id "LOC140747567"; transcript_id "XM_073080099.1"; db_xref "GeneID:140747567"; db_xref "GenBank:XM_073080099.1"; experiment "COORDINATES: polyA evidence [ECO:0006239]"; gene "LOC140747567"; model_evidence "Supporting evidence includes similarity to: 8 Proteins"; product "protein sickie-like, transcript variant X1"; transcript_biotype "mRNA"; exon_number "23";
NW_027332222.1	Gnomon	exon	10830076	10830231	.	+	.	gene_id "LOC140747567"; transcript_id "XM_073080099.1"; db_xref "GeneID:140747567"; db_xref "GenBank:XM_073080099.1"; experiment "COORDINATES: polyA evidence [ECO:0006239]"; gene "LOC140747567"; model_evidence "Supporting evidence includes similarity to: 8 Proteins"; product "protein sickie-like, transcript variant X1"; transcript_biotype "mRNA"; exon_number "24";
NW_027332222.1	Gnomon	exon	10830864	10831173	.	+	.	gene_id "LOC140747567"; transcript_id "XM_073080099.1"; db_xref "GeneID:140747567"; db_xref "GenBank:XM_073080099.1"; experiment "COORDINATES: polyA evidence [ECO:0006239]"; gene "LOC140747567"; model_evidence "Supporting evidence includes similarity to: 8 Proteins"; product "protein sickie-like, transcript variant X1"; transcript_biotype "mRNA"; exon_number "25";
NW_027332222.1	Gnomon	exon	10831284	10831938	.	+	.	gene_id "LOC140747567"; transcript_id "XM_073080099.1"; db_xref "GeneID:140747567"; db_xref "GenBank:XM_073080099.1"; experiment "COORDINATES: polyA evidence [ECO:0006239]"; gene "LOC140747567"; model_evidence "Supporting evidence includes similarity to: 8 Proteins"; product "protein sickie-like, transcript variant X1"; transcript_biotype "mRNA"; exon_number "26";
NW_027332222.1	Gnomon	exon	10832380	10832529	.	+	.	gene_id "LOC140747567"; transcript_id "XM_073080099.1"; db_xref "GeneID:140747567"; db_xref "GenBank:XM_073080099.1"; experiment "COORDINATES: polyA evidence [ECO:0006239]"; gene "LOC140747567"; model_evidence "Supporting evidence includes similarity to: 8 Proteins"; product "protein sickie-like, transcript variant X1"; transcript_biotype "mRNA"; exon_number "27";
NW_027332222.1	Gnomon	exon	10833619	10833815	.	+	.	gene_id "LOC140747567"; transcript_id "XM_073080099.1"; db_xref "GeneID:140747567"; db_xref "GenBank:XM_073080099.1"; experiment "COORDINATES: polyA evidence [ECO:0006239]"; gene "LOC140747567"; model_evidence "Supporting evidence includes similarity to: 8 Proteins"; product "protein sickie-like, transcript variant X1"; transcript_biotype "mRNA"; exon_number "28";
NW_027332222.1	Gnomon	exon	10834155	10834263	.	+	.	gene_id "LOC140747567"; transcript_id "XM_073080099.1"; db_xref "GeneID:140747567"; db_xref "GenBank:XM_073080099.1"; experiment "COORDINATES: polyA evidence [ECO:0006239]"; gene "LOC140747567"; model_evidence "Supporting evidence includes similarity to: 8 Proteins"; product "protein sickie-like, transcript variant X1"; transcript_biotype "mRNA"; exon_number "29";
NW_027332222.1	Gnomon	exon	10834619	10834811	.	+	.	gene_id "LOC140747567"; transcript_id "XM_073080099.1"; db_xref "GeneID:140747567"; db_xref "GenBank:XM_073080099.1"; experiment "COORDINATES: polyA evidence [ECO:0006239]"; gene "LOC140747567"; model_evidence "Supporting evidence includes similarity to: 8 Proteins"; product "protein sickie-like, transcript variant X1"; transcript_biotype "mRNA"; exon_number "30";
NW_027332222.1	Gnomon	exon	10836738	10836896	.	+	.	gene_id "LOC140747567"; transcript_id "XM_073080099.1"; db_xref "GeneID:140747567"; db_xref "GenBank:XM_073080099.1"; experiment "COORDINATES: polyA evidence [ECO:0006239]"; gene "LOC140747567"; model_evidence "Supporting evidence includes similarity to: 8 Proteins"; product "protein sickie-like, transcript variant X1"; transcript_biotype "mRNA"; exon_number "31";
NW_027332222.1	Gnomon	exon	10837378	10837461	.	+	.	gene_id "LOC140747567"; transcript_id "XM_073080099.1"; db_xref "GeneID:140747567"; db_xref "GenBank:XM_073080099.1"; experiment "COORDINATES: polyA evidence [ECO:0006239]"; gene "LOC140747567"; model_evidence "Supporting evidence includes similarity to: 8 Proteins"; product "protein sickie-like, transcript variant X1"; transcript_biotype "mRNA"; exon_number "32";
NW_027332222.1	Gnomon	exon	10837581	10838656	.	+	.	gene_id "LOC140747567"; transcript_id "XM_073080099.1"; db_xref "GeneID:140747567"; db_xref "GenBank:XM_073080099.1"; experiment "COORDINATES: polyA evidence [ECO:0006239]"; gene "LOC140747567"; model_evidence "Supporting evidence includes similarity to: 8 Proteins"; product "protein sickie-like, transcript variant X1"; transcript_biotype "mRNA"; exon_number "33";
NW_027332222.1	Gnomon	CDS	10632993	10633076	.	+	0	gene_id "LOC140747567"; transcript_id "XM_073080099.1"; db_xref "GeneID:140747567"; db_xref "GenBank:XP_072936200.1"; gbkey "CDS"; gene "LOC140747567"; product "protein sickie-like isoform X1"; protein_id "XP_072936200.1"; exon_number "1";
NW_027332222.1	Gnomon	CDS	10640104	10640286	.	+	0	gene_id "LOC140747567"; transcript_id "XM_073080099.1"; db_xref "GeneID:140747567"; db_xref "GenBank:XP_072936200.1"; gbkey "CDS"; gene "LOC140747567"; product "protein sickie-like isoform X1"; protein_id "XP_072936200.1"; exon_number "2";
NW_027332222.1	Gnomon	CDS	10669909	10670222	.	+	0	gene_id "LOC140747567"; transcript_id "XM_073080099.1"; db_xref "GeneID:140747567"; db_xref "GenBank:XP_072936200.1"; gbkey "CDS"; gene "LOC140747567"; product "protein sickie-like isoform X1"; protein_id "XP_072936200.1"; exon_number "3";
NW_027332222.1	Gnomon	CDS	10726092	10726195	.	+	1	gene_id "LOC140747567"; transcript_id "XM_073080099.1"; db_xref "GeneID:140747567"; db_xref "GenBank:XP_072936200.1"; gbkey "CDS"; gene "LOC140747567"; product "protein sickie-like isoform X1"; protein_id "XP_072936200.1"; exon_number "4";
NW_027332222.1	Gnomon	CDS	10734136	10734235	.	+	2	gene_id "LOC140747567"; transcript_id "XM_073080099.1"; db_xref "GeneID:140747567"; db_xref "GenBank:XP_072936200.1"; gbkey "CDS"; gene "LOC140747567"; product "protein sickie-like isoform X1"; protein_id "XP_072936200.1"; exon_number "5";
NW_027332222.1	Gnomon	CDS	10734495	10736273	.	+	1	gene_id "LOC140747567"; transcript_id "XM_073080099.1"; db_xref "GeneID:140747567"; db_xref "GenBank:XP_072936200.1"; gbkey "CDS"; gene "LOC140747567"; product "protein sickie-like isoform X1"; protein_id "XP_072936200.1"; exon_number "6";
NW_027332222.1	Gnomon	CDS	10764574	10764754	.	+	1	gene_id "LOC140747567"; transcript_id "XM_073080099.1"; db_xref "GeneID:140747567"; db_xref "GenBank:XP_072936200.1"; gbkey "CDS"; gene "LOC140747567"; product "protein sickie-like isoform X1"; protein_id "XP_072936200.1"; exon_number "7";
NW_027332222.1	Gnomon	CDS	10767106	10767243	.	+	0	gene_id "LOC140747567"; transcript_id "XM_073080099.1"; db_xref "GeneID:140747567"; db_xref "GenBank:XP_072936200.1"; gbkey "CDS"; gene "LOC140747567"; product "protein sickie-like isoform X1"; protein_id "XP_072936200.1"; exon_number "8";
NW_027332222.1	Gnomon	CDS	10767612	10767662	.	+	0	gene_id "LOC140747567"; transcript_id "XM_073080099.1"; db_xref "GeneID:140747567"; db_xref "GenBank:XP_072936200.1"; gbkey "CDS"; gene "LOC140747567"; product "protein sickie-like isoform X1"; protein_id "XP_072936200.1"; exon_number "9";
NW_027332222.1	Gnomon	CDS	10767801	10767972	.	+	0	gene_id "LOC140747567"; transcript_id "XM_073080099.1"; db_xref "GeneID:140747567"; db_xref "GenBank:XP_072936200.1"; gbkey "CDS"; gene "LOC140747567"; product "protein sickie-like isoform X1"; protein_id "XP_072936200.1"; exon_number "10";
NW_027332222.1	Gnomon	CDS	10768512	10768604	.	+	2	gene_id "LOC140747567"; transcript_id "XM_073080099.1"; db_xref "GeneID:140747567"; db_xref "GenBank:XP_072936200.1"; gbkey "CDS"; gene "LOC140747567"; product "protein sickie-like isoform X1"; protein_id "XP_072936200.1"; exon_number "11";
NW_027332222.1	Gnomon	CDS	10769151	10769295	.	+	2	gene_id "LOC140747567"; transcript_id "XM_073080099.1"; db_xref "GeneID:140747567"; db_xref "GenBank:XP_072936200.1"; gbkey "CDS"; gene "LOC140747567"; product "protein sickie-like isoform X1"; protein_id "XP_072936200.1"; exon_number "12";
NW_027332222.1	Gnomon	CDS	10771029	10771142	.	+	1	gene_id "LOC140747567"; transcript_id "XM_073080099.1"; db_xref "GeneID:140747567"; db_xref "GenBank:XP_072936200.1"; gbkey "CDS"; gene "LOC140747567"; product "protein sickie-like isoform X1"; protein_id "XP_072936200.1"; exon_number "13";
NW_027332222.1	Gnomon	CDS	10771480	10771671	.	+	1	gene_id "LOC140747567"; transcript_id "XM_073080099.1"; db_xref "GeneID:140747567"; db_xref "GenBank:XP_072936200.1"; gbkey "CDS"; gene "LOC140747567"; product "protein sickie-like isoform X1"; protein_id "XP_072936200.1"; exon_number "14";
NW_027332222.1	Gnomon	CDS	10773040	10773146	.	+	1	gene_id "LOC140747567"; transcript_id "XM_073080099.1"; db_xref "GeneID:140747567"; db_xref "GenBank:XP_072936200.1"; gbkey "CDS"; gene "LOC140747567"; product "protein sickie-like isoform X1"; protein_id "XP_072936200.1"; exon_number "15";
NW_027332222.1	Gnomon	CDS	10773508	10773636	.	+	2	gene_id "LOC140747567"; transcript_id "XM_073080099.1"; db_xref "GeneID:140747567"; db_xref "GenBank:XP_072936200.1"; gbkey "CDS"; gene "LOC140747567"; product "protein sickie-like isoform X1"; protein_id "XP_072936200.1"; exon_number "16";
NW_027332222.1	Gnomon	CDS	10773908	10773990	.	+	2	gene_id "LOC140747567"; transcript_id "XM_073080099.1"; db_xref "GeneID:140747567"; db_xref "GenBank:XP_072936200.1"; gbkey "CDS"; gene "LOC140747567"; product "protein sickie-like isoform X1"; protein_id "XP_072936200.1"; exon_number "17";
NW_027332222.1	Gnomon	CDS	10774271	10774345	.	+	0	gene_id "LOC140747567"; transcript_id "XM_073080099.1"; db_xref "GeneID:140747567"; db_xref "GenBank:XP_072936200.1"; gbkey "CDS"; gene "LOC140747567"; product "protein sickie-like isoform X1"; protein_id "XP_072936200.1"; exon_number "18";
NW_027332222.1	Gnomon	CDS	10822189	10822272	.	+	0	gene_id "LOC140747567"; transcript_id "XM_073080099.1"; db_xref "GeneID:140747567"; db_xref "GenBank:XP_072936200.1"; gbkey "CDS"; gene "LOC140747567"; product "protein sickie-like isoform X1"; protein_id "XP_072936200.1"; exon_number "19";
NW_027332222.1	Gnomon	CDS	10824646	10824771	.	+	0	gene_id "LOC140747567"; transcript_id "XM_073080099.1"; db_xref "GeneID:140747567"; db_xref "GenBank:XP_072936200.1"; gbkey "CDS"; gene "LOC140747567"; product "protein sickie-like isoform X1"; protein_id "XP_072936200.1"; exon_number "20";
NW_027332222.1	Gnomon	CDS	10828418	10828582	.	+	0	gene_id "LOC140747567"; transcript_id "XM_073080099.1"; db_xref "GeneID:140747567"; db_xref "GenBank:XP_072936200.1"; gbkey "CDS"; gene "LOC140747567"; product "protein sickie-like isoform X1"; protein_id "XP_072936200.1"; exon_number "21";
NW_027332222.1	Gnomon	CDS	10828910	10829150	.	+	0	gene_id "LOC140747567"; transcript_id "XM_073080099.1"; db_xref "GeneID:140747567"; db_xref "GenBank:XP_072936200.1"; gbkey "CDS"; gene "LOC140747567"; product "protein sickie-like isoform X1"; protein_id "XP_072936200.1"; exon_number "22";
NW_027332222.1	Gnomon	CDS	10829351	10829490	.	+	2	gene_id "LOC140747567"; transcript_id "XM_073080099.1"; db_xref "GeneID:140747567"; db_xref "GenBank:XP_072936200.1"; gbkey "CDS"; gene "LOC140747567"; product "protein sickie-like isoform X1"; protein_id "XP_072936200.1"; exon_number "23";
NW_027332222.1	Gnomon	CDS	10830076	10830231	.	+	0	gene_id "LOC140747567"; transcript_id "XM_073080099.1"; db_xref "GeneID:140747567"; db_xref "GenBank:XP_072936200.1"; gbkey "CDS"; gene "LOC140747567"; product "protein sickie-like isoform X1"; protein_id "XP_072936200.1"; exon_number "24";
NW_027332222.1	Gnomon	CDS	10830864	10831173	.	+	0	gene_id "LOC140747567"; transcript_id "XM_073080099.1"; db_xref "GeneID:140747567"; db_xref "GenBank:XP_072936200.1"; gbkey "CDS"; gene "LOC140747567"; product "protein sickie-like isoform X1"; protein_id "XP_072936200.1"; exon_number "25";
NW_027332222.1	Gnomon	CDS	10831284	10831938	.	+	2	gene_id "LOC140747567"; transcript_id "XM_073080099.1"; db_xref "GeneID:140747567"; db_xref "GenBank:XP_072936200.1"; gbkey "CDS"; gene "LOC140747567"; product "protein sickie-like isoform X1"; protein_id "XP_072936200.1"; exon_number "26";
NW_027332222.1	Gnomon	CDS	10832380	10832529	.	+	1	gene_id "LOC140747567"; transcript_id "XM_073080099.1"; db_xref "GeneID:140747567"; db_xref "GenBank:XP_072936200.1"; gbkey "CDS"; gene "LOC140747567"; product "protein sickie-like isoform X1"; protein_id "XP_072936200.1"; exon_number "27";
NW_027332222.1	Gnomon	CDS	10833619	10833815	.	+	1	gene_id "LOC140747567"; transcript_id "XM_073080099.1"; db_xref "GeneID:140747567"; db_xref "GenBank:XP_072936200.1"; gbkey "CDS"; gene "LOC140747567"; product "protein sickie-like isoform X1"; protein_id "XP_072936200.1"; exon_number "28";
NW_027332222.1	Gnomon	CDS	10834155	10834263	.	+	2	gene_id "LOC140747567"; transcript_id "XM_073080099.1"; db_xref "GeneID:140747567"; db_xref "GenBank:XP_072936200.1"; gbkey "CDS"; gene "LOC140747567"; product "protein sickie-like isoform X1"; protein_id "XP_072936200.1"; exon_number "29";
NW_027332222.1	Gnomon	CDS	10834619	10834811	.	+	1	gene_id "LOC140747567"; transcript_id "XM_073080099.1"; db_xref "GeneID:140747567"; db_xref "GenBank:XP_072936200.1"; gbkey "CDS"; gene "LOC140747567"; product "protein sickie-like isoform X1"; protein_id "XP_072936200.1"; exon_number "30";
NW_027332222.1	Gnomon	CDS	10836738	10836896	.	+	0	gene_id "LOC140747567"; transcript_id "XM_073080099.1"; db_xref "GeneID:140747567"; db_xref "GenBank:XP_072936200.1"; gbkey "CDS"; gene "LOC140747567"; product "protein sickie-like isoform X1"; protein_id "XP_072936200.1"; exon_number "31";
NW_027332222.1	Gnomon	CDS	10837378	10837461	.	+	0	gene_id "LOC140747567"; transcript_id "XM_073080099.1"; db_xref "GeneID:140747567"; db_xref "GenBank:XP_072936200.1"; gbkey "CDS"; gene "LOC140747567"; product "protein sickie-like isoform X1"; protein_id "XP_072936200.1"; exon_number "32";
NW_027332222.1	Gnomon	CDS	10837581	10837700	.	+	0	gene_id "LOC140747567"; transcript_id "XM_073080099.1"; db_xref "GeneID:140747567"; db_xref "GenBank:XP_072936200.1"; gbkey "CDS"; gene "LOC140747567"; product "protein sickie-like isoform X1"; protein_id "XP_072936200.1"; exon_number "33";
NW_027332222.1	Gnomon	start_codon	10632993	10632995	.	+	0	gene_id "LOC140747567"; transcript_id "XM_073080099.1"; db_xref "GeneID:140747567"; db_xref "GenBank:XP_072936200.1"; gbkey "CDS"; gene "LOC140747567"; product "protein sickie-like isoform X1"; protein_id "XP_072936200.1"; exon_number "1";
NW_027332222.1	Gnomon	stop_codon	10837701	10837703	.	+	0	gene_id "LOC140747567"; transcript_id "XM_073080099.1"; db_xref "GeneID:140747567"; db_xref "GenBank:XP_072936200.1"; gbkey "CDS"; gene "LOC140747567"; product "protein sickie-like isoform X1"; protein_id "XP_072936200.1"; exon_number "33";
NW_027332222.1	Gnomon	transcript	10632978	10838656	.	+	.	gene_id "LOC140747567"; transcript_id "XM_073080102.1"; db_xref "GeneID:140747567"; db_xref "GenBank:XM_073080102.1"; experiment "COORDINATES: polyA evidence [ECO:0006239]"; gbkey "mRNA"; gene "LOC140747567"; model_evidence "Supporting evidence includes similarity to: 5 Proteins"; product "protein sickie-like, transcript variant X4"; transcript_biotype "mRNA";
NW_027332222.1	Gnomon	exon	10632978	10633076	.	+	.	gene_id "LOC140747567"; transcript_id "XM_073080102.1"; db_xref "GeneID:140747567"; db_xref "GenBank:XM_073080102.1"; experiment "COORDINATES: polyA evidence [ECO:0006239]"; gene "LOC140747567"; model_evidence "Supporting evidence includes similarity to: 5 Proteins"; product "protein sickie-like, transcript variant X4"; transcript_biotype "mRNA"; exon_number "1";
NW_027332222.1	Gnomon	exon	10640104	10640286	.	+	.	gene_id "LOC140747567"; transcript_id "XM_073080102.1"; db_xref "GeneID:140747567"; db_xref "GenBank:XM_073080102.1"; experiment "COORDINATES: polyA evidence [ECO:0006239]"; gene "LOC140747567"; model_evidence "Supporting evidence includes similarity to: 5 Proteins"; product "protein sickie-like, transcript variant X4"; transcript_biotype "mRNA"; exon_number "2";
NW_027332222.1	Gnomon	exon	10669909	10670222	.	+	.	gene_id "LOC140747567"; transcript_id "XM_073080102.1"; db_xref "GeneID:140747567"; db_xref "GenBank:XM_073080102.1"; experiment "COORDINATES: polyA evidence [ECO:0006239]"; gene "LOC140747567"; model_evidence "Supporting evidence includes similarity to: 5 Proteins"; product "protein sickie-like, transcript variant X4"; transcript_biotype "mRNA"; exon_number "3";
NW_027332222.1	Gnomon	exon	10726092	10726195	.	+	.	gene_id "LOC140747567"; transcript_id "XM_073080102.1"; db_xref "GeneID:140747567"; db_xref "GenBank:XM_073080102.1"; experiment "COORDINATES: polyA evidence [ECO:0006239]"; gene "LOC140747567"; model_evidence "Supporting evidence includes similarity to: 5 Proteins"; product "protein sickie-like, transcript variant X4"; transcript_biotype "mRNA"; exon_number "4";
NW_027332222.1	Gnomon	exon	10734136	10734235	.	+	.	gene_id "LOC140747567"; transcript_id "XM_073080102.1"; db_xref "GeneID:140747567"; db_xref "GenBank:XM_073080102.1"; experiment "COORDINATES: polyA evidence [ECO:0006239]"; gene "LOC140747567"; model_evidence "Supporting evidence includes similarity to: 5 Proteins"; product "protein sickie-like, transcript variant X4"; transcript_biotype "mRNA"; exon_number "5";
NW_027332222.1	Gnomon	exon	10734495	10736273	.	+	.	gene_id "LOC140747567"; transcript_id "XM_073080102.1"; db_xref "GeneID:140747567"; db_xref "GenBank:XM_073080102.1"; experiment "COORDINATES: polyA evidence [ECO:0006239]"; gene "LOC140747567"; model_evidence "Supporting evidence includes similarity to: 5 Proteins"; product "protein sickie-like, transcript variant X4"; transcript_biotype "mRNA"; exon_number "6";
NW_027332222.1	Gnomon	exon	10764574	10764754	.	+	.	gene_id "LOC140747567"; transcript_id "XM_073080102.1"; db_xref "GeneID:140747567"; db_xref "GenBank:XM_073080102.1"; experiment "COORDINATES: polyA evidence [ECO:0006239]"; gene "LOC140747567"; model_evidence "Supporting evidence includes similarity to: 5 Proteins"; product "protein sickie-like, transcript variant X4"; transcript_biotype "mRNA"; exon_number "7";
NW_027332222.1	Gnomon	exon	10767106	10767243	.	+	.	gene_id "LOC140747567"; transcript_id "XM_073080102.1"; db_xref "GeneID:140747567"; db_xref "GenBank:XM_073080102.1"; experiment "COORDINATES: polyA evidence [ECO:0006239]"; gene "LOC140747567"; model_evidence "Supporting evidence includes similarity to: 5 Proteins"; product "protein sickie-like, transcript variant X4"; transcript_biotype "mRNA"; exon_number "8";
NW_027332222.1	Gnomon	exon	10767612	10767662	.	+	.	gene_id "LOC140747567"; transcript_id "XM_073080102.1"; db_xref "GeneID:140747567"; db_xref "GenBank:XM_073080102.1"; experiment "COORDINATES: polyA evidence [ECO:0006239]"; gene "LOC140747567"; model_evidence "Supporting evidence includes similarity to: 5 Proteins"; product "protein sickie-like, transcript variant X4"; transcript_biotype "mRNA"; exon_number "9";
NW_027332222.1	Gnomon	exon	10767801	10767972	.	+	.	gene_id "LOC140747567"; transcript_id "XM_073080102.1"; db_xref "GeneID:140747567"; db_xref "GenBank:XM_073080102.1"; experiment "COORDINATES: polyA evidence [ECO:0006239]"; gene "LOC140747567"; model_evidence "Supporting evidence includes similarity to: 5 Proteins"; product "protein sickie-like, transcript variant X4"; transcript_biotype "mRNA"; exon_number "10";
NW_027332222.1	Gnomon	exon	10768512	10768604	.	+	.	gene_id "LOC140747567"; transcript_id "XM_073080102.1"; db_xref "GeneID:140747567"; db_xref "GenBank:XM_073080102.1"; experiment "COORDINATES: polyA evidence [ECO:0006239]"; gene "LOC140747567"; model_evidence "Supporting evidence includes similarity to: 5 Proteins"; product "protein sickie-like, transcript variant X4"; transcript_biotype "mRNA"; exon_number "11";
NW_027332222.1	Gnomon	exon	10769151	10769295	.	+	.	gene_id "LOC140747567"; transcript_id "XM_073080102.1"; db_xref "GeneID:140747567"; db_xref "GenBank:XM_073080102.1"; experiment "COORDINATES: polyA evidence [ECO:0006239]"; gene "LOC140747567"; model_evidence "Supporting evidence includes similarity to: 5 Proteins"; product "protein sickie-like, transcript variant X4"; transcript_biotype "mRNA"; exon_number "12";
NW_027332222.1	Gnomon	exon	10771029	10771142	.	+	.	gene_id "LOC140747567"; transcript_id "XM_073080102.1"; db_xref "GeneID:140747567"; db_xref "GenBank:XM_073080102.1"; experiment "COORDINATES: polyA evidence [ECO:0006239]"; gene "LOC140747567"; model_evidence "Supporting evidence includes similarity to: 5 Proteins"; product "protein sickie-like, transcript variant X4"; transcript_biotype "mRNA"; exon_number "13";
NW_027332222.1	Gnomon	exon	10772309	10772335	.	+	.	gene_id "LOC140747567"; transcript_id "XM_073080102.1"; db_xref "GeneID:140747567"; db_xref "GenBank:XM_073080102.1"; experiment "COORDINATES: polyA evidence [ECO:0006239]"; gene "LOC140747567"; model_evidence "Supporting evidence includes similarity to: 5 Proteins"; product "protein sickie-like, transcript variant X4"; transcript_biotype "mRNA"; exon_number "14";
NW_027332222.1	Gnomon	exon	10773040	10773146	.	+	.	gene_id "LOC140747567"; transcript_id "XM_073080102.1"; db_xref "GeneID:140747567"; db_xref "GenBank:XM_073080102.1"; experiment "COORDINATES: polyA evidence [ECO:0006239]"; gene "LOC140747567"; model_evidence "Supporting evidence includes similarity to: 5 Proteins"; product "protein sickie-like, transcript variant X4"; transcript_biotype "mRNA"; exon_number "15";
NW_027332222.1	Gnomon	exon	10773508	10773636	.	+	.	gene_id "LOC140747567"; transcript_id "XM_073080102.1"; db_xref "GeneID:140747567"; db_xref "GenBank:XM_073080102.1"; experiment "COORDINATES: polyA evidence [ECO:0006239]"; gene "LOC140747567"; model_evidence "Supporting evidence includes similarity to: 5 Proteins"; product "protein sickie-like, transcript variant X4"; transcript_biotype "mRNA"; exon_number "16";
NW_027332222.1	Gnomon	exon	10773908	10773990	.	+	.	gene_id "LOC140747567"; transcript_id "XM_073080102.1"; db_xref "GeneID:140747567"; db_xref "GenBank:XM_073080102.1"; experiment "COORDINATES: polyA evidence [ECO:0006239]"; gene "LOC140747567"; model_evidence "Supporting evidence includes similarity to: 5 Proteins"; product "protein sickie-like, transcript variant X4"; transcript_biotype "mRNA"; exon_number "17";
NW_027332222.1	Gnomon	exon	10774271	10774345	.	+	.	gene_id "LOC140747567"; transcript_id "XM_073080102.1"; db_xref "GeneID:140747567"; db_xref "GenBank:XM_073080102.1"; experiment "COORDINATES: polyA evidence [ECO:0006239]"; gene "LOC140747567"; model_evidence "Supporting evidence includes similarity to: 5 Proteins"; product "protein sickie-like, transcript variant X4"; transcript_biotype "mRNA"; exon_number "18";
NW_027332222.1	Gnomon	exon	10822189	10822272	.	+	.	gene_id "LOC140747567"; transcript_id "XM_073080102.1"; db_xref "GeneID:140747567"; db_xref "GenBank:XM_073080102.1"; experiment "COORDINATES: polyA evidence [ECO:0006239]"; gene "LOC140747567"; model_evidence "Supporting evidence includes similarity to: 5 Proteins"; product "protein sickie-like, transcript variant X4"; transcript_biotype "mRNA"; exon_number "19";
NW_027332222.1	Gnomon	exon	10824646	10824771	.	+	.	gene_id "LOC140747567"; transcript_id "XM_073080102.1"; db_xref "GeneID:140747567"; db_xref "GenBank:XM_073080102.1"; experiment "COORDINATES: polyA evidence [ECO:0006239]"; gene "LOC140747567"; model_evidence "Supporting evidence includes similarity to: 5 Proteins"; product "protein sickie-like, transcript variant X4"; transcript_biotype "mRNA"; exon_number "20";
NW_027332222.1	Gnomon	exon	10828418	10828582	.	+	.	gene_id "LOC140747567"; transcript_id "XM_073080102.1"; db_xref "GeneID:140747567"; db_xref "GenBank:XM_073080102.1"; experiment "COORDINATES: polyA evidence [ECO:0006239]"; gene "LOC140747567"; model_evidence "Supporting evidence includes similarity to: 5 Proteins"; product "protein sickie-like, transcript variant X4"; transcript_biotype "mRNA"; exon_number "21";
NW_027332222.1	Gnomon	exon	10828910	10829150	.	+	.	gene_id "LOC140747567"; transcript_id "XM_073080102.1"; db_xref "GeneID:140747567"; db_xref "GenBank:XM_073080102.1"; experiment "COORDINATES: polyA evidence [ECO:0006239]"; gene "LOC140747567"; model_evidence "Supporting evidence includes similarity to: 5 Proteins"; product "protein sickie-like, transcript variant X4"; transcript_biotype "mRNA"; exon_number "22";
NW_027332222.1	Gnomon	exon	10829351	10829490	.	+	.	gene_id "LOC140747567"; transcript_id "XM_073080102.1"; db_xref "GeneID:140747567"; db_xref "GenBank:XM_073080102.1"; experiment "COORDINATES: polyA evidence [ECO:0006239]"; gene "LOC140747567"; model_evidence "Supporting evidence includes similarity to: 5 Proteins"; product "protein sickie-like, transcript variant X4"; transcript_biotype "mRNA"; exon_number "23";
NW_027332222.1	Gnomon	exon	10830076	10830231	.	+	.	gene_id "LOC140747567"; transcript_id "XM_073080102.1"; db_xref "GeneID:140747567"; db_xref "GenBank:XM_073080102.1"; experiment "COORDINATES: polyA evidence [ECO:0006239]"; gene "LOC140747567"; model_evidence "Supporting evidence includes similarity to: 5 Proteins"; product "protein sickie-like, transcript variant X4"; transcript_biotype "mRNA"; exon_number "24";
NW_027332222.1	Gnomon	exon	10830864	10831173	.	+	.	gene_id "LOC140747567"; transcript_id "XM_073080102.1"; db_xref "GeneID:140747567"; db_xref "GenBank:XM_073080102.1"; experiment "COORDINATES: polyA evidence [ECO:0006239]"; gene "LOC140747567"; model_evidence "Supporting evidence includes similarity to: 5 Proteins"; product "protein sickie-like, transcript variant X4"; transcript_biotype "mRNA"; exon_number "25";
NW_027332222.1	Gnomon	exon	10831284	10831938	.	+	.	gene_id "LOC140747567"; transcript_id "XM_073080102.1"; db_xref "GeneID:140747567"; db_xref "GenBank:XM_073080102.1"; experiment "COORDINATES: polyA evidence [ECO:0006239]"; gene "LOC140747567"; model_evidence "Supporting evidence includes similarity to: 5 Proteins"; product "protein sickie-like, transcript variant X4"; transcript_biotype "mRNA"; exon_number "26";
NW_027332222.1	Gnomon	exon	10832380	10832529	.	+	.	gene_id "LOC140747567"; transcript_id "XM_073080102.1"; db_xref "GeneID:140747567"; db_xref "GenBank:XM_073080102.1"; experiment "COORDINATES: polyA evidence [ECO:0006239]"; gene "LOC140747567"; model_evidence "Supporting evidence includes similarity to: 5 Proteins"; product "protein sickie-like, transcript variant X4"; transcript_biotype "mRNA"; exon_number "27";
NW_027332222.1	Gnomon	exon	10833619	10833815	.	+	.	gene_id "LOC140747567"; transcript_id "XM_073080102.1"; db_xref "GeneID:140747567"; db_xref "GenBank:XM_073080102.1"; experiment "COORDINATES: polyA evidence [ECO:0006239]"; gene "LOC140747567"; model_evidence "Supporting evidence includes similarity to: 5 Proteins"; product "protein sickie-like, transcript variant X4"; transcript_biotype "mRNA"; exon_number "28";
NW_027332222.1	Gnomon	exon	10834155	10834263	.	+	.	gene_id "LOC140747567"; transcript_id "XM_073080102.1"; db_xref "GeneID:140747567"; db_xref "GenBank:XM_073080102.1"; experiment "COORDINATES: polyA evidence [ECO:0006239]"; gene "LOC140747567"; model_evidence "Supporting evidence includes similarity to: 5 Proteins"; product "protein sickie-like, transcript variant X4"; transcript_biotype "mRNA"; exon_number "29";
NW_027332222.1	Gnomon	exon	10834619	10834811	.	+	.	gene_id "LOC140747567"; transcript_id "XM_073080102.1"; db_xref "GeneID:140747567"; db_xref "GenBank:XM_073080102.1"; experiment "COORDINATES: polyA evidence [ECO:0006239]"; gene "LOC140747567"; model_evidence "Supporting evidence includes similarity to: 5 Proteins"; product "protein sickie-like, transcript variant X4"; transcript_biotype "mRNA"; exon_number "30";
NW_027332222.1	Gnomon	exon	10836738	10836896	.	+	.	gene_id "LOC140747567"; transcript_id "XM_073080102.1"; db_xref "GeneID:140747567"; db_xref "GenBank:XM_073080102.1"; experiment "COORDINATES: polyA evidence [ECO:0006239]"; gene "LOC140747567"; model_evidence "Supporting evidence includes similarity to: 5 Proteins"; product "protein sickie-like, transcript variant X4"; transcript_biotype "mRNA"; exon_number "31";
NW_027332222.1	Gnomon	exon	10837378	10837461	.	+	.	gene_id "LOC140747567"; transcript_id "XM_073080102.1"; db_xref "GeneID:140747567"; db_xref "GenBank:XM_073080102.1"; experiment "COORDINATES: polyA evidence [ECO:0006239]"; gene "LOC140747567"; model_evidence "Supporting evidence includes similarity to: 5 Proteins"; product "protein sickie-like, transcript variant X4"; transcript_biotype "mRNA"; exon_number "32";
NW_027332222.1	Gnomon	exon	10837581	10838656	.	+	.	gene_id "LOC140747567"; transcript_id "XM_073080102.1"; db_xref "GeneID:140747567"; db_xref "GenBank:XM_073080102.1"; experiment "COORDINATES: polyA evidence [ECO:0006239]"; gene "LOC140747567"; model_evidence "Supporting evidence includes similarity to: 5 Proteins"; product "protein sickie-like, transcript variant X4"; transcript_biotype "mRNA"; exon_number "33";
NW_027332222.1	Gnomon	CDS	10632993	10633076	.	+	0	gene_id "LOC140747567"; transcript_id "XM_073080102.1"; db_xref "GeneID:140747567"; db_xref "GenBank:XP_072936203.1"; gbkey "CDS"; gene "LOC140747567"; product "protein sickie-like isoform X4"; protein_id "XP_072936203.1"; exon_number "1";
NW_027332222.1	Gnomon	CDS	10640104	10640286	.	+	0	gene_id "LOC140747567"; transcript_id "XM_073080102.1"; db_xref "GeneID:140747567"; db_xref "GenBank:XP_072936203.1"; gbkey "CDS"; gene "LOC140747567"; product "protein sickie-like isoform X4"; protein_id "XP_072936203.1"; exon_number "2";
NW_027332222.1	Gnomon	CDS	10669909	10670222	.	+	0	gene_id "LOC140747567"; transcript_id "XM_073080102.1"; db_xref "GeneID:140747567"; db_xref "GenBank:XP_072936203.1"; gbkey "CDS"; gene "LOC140747567"; product "protein sickie-like isoform X4"; protein_id "XP_072936203.1"; exon_number "3";
NW_027332222.1	Gnomon	CDS	10726092	10726195	.	+	1	gene_id "LOC140747567"; transcript_id "XM_073080102.1"; db_xref "GeneID:140747567"; db_xref "GenBank:XP_072936203.1"; gbkey "CDS"; gene "LOC140747567"; product "protein sickie-like isoform X4"; protein_id "XP_072936203.1"; exon_number "4";
NW_027332222.1	Gnomon	CDS	10734136	10734235	.	+	2	gene_id "LOC140747567"; transcript_id "XM_073080102.1"; db_xref "GeneID:140747567"; db_xref "GenBank:XP_072936203.1"; gbkey "CDS"; gene "LOC140747567"; product "protein sickie-like isoform X4"; protein_id "XP_072936203.1"; exon_number "5";
NW_027332222.1	Gnomon	CDS	10734495	10736273	.	+	1	gene_id "LOC140747567"; transcript_id "XM_073080102.1"; db_xref "GeneID:140747567"; db_xref "GenBank:XP_072936203.1"; gbkey "CDS"; gene "LOC140747567"; product "protein sickie-like isoform X4"; protein_id "XP_072936203.1"; exon_number "6";
NW_027332222.1	Gnomon	CDS	10764574	10764754	.	+	1	gene_id "LOC140747567"; transcript_id "XM_073080102.1"; db_xref "GeneID:140747567"; db_xref "GenBank:XP_072936203.1"; gbkey "CDS"; gene "LOC140747567"; product "protein sickie-like isoform X4"; protein_id "XP_072936203.1"; exon_number "7";
NW_027332222.1	Gnomon	CDS	10767106	10767243	.	+	0	gene_id "LOC140747567"; transcript_id "XM_073080102.1"; db_xref "GeneID:140747567"; db_xref "GenBank:XP_072936203.1"; gbkey "CDS"; gene "LOC140747567"; product "protein sickie-like isoform X4"; protein_id "XP_072936203.1"; exon_number "8";
NW_027332222.1	Gnomon	CDS	10767612	10767662	.	+	0	gene_id "LOC140747567"; transcript_id "XM_073080102.1"; db_xref "GeneID:140747567"; db_xref "GenBank:XP_072936203.1"; gbkey "CDS"; gene "LOC140747567"; product "protein sickie-like isoform X4"; protein_id "XP_072936203.1"; exon_number "9";
NW_027332222.1	Gnomon	CDS	10767801	10767972	.	+	0	gene_id "LOC140747567"; transcript_id "XM_073080102.1"; db_xref "GeneID:140747567"; db_xref "GenBank:XP_072936203.1"; gbkey "CDS"; gene "LOC140747567"; product "protein sickie-like isoform X4"; protein_id "XP_072936203.1"; exon_number "10";
NW_027332222.1	Gnomon	CDS	10768512	10768604	.	+	2	gene_id "LOC140747567"; transcript_id "XM_073080102.1"; db_xref "GeneID:140747567"; db_xref "GenBank:XP_072936203.1"; gbkey "CDS"; gene "LOC140747567"; product "protein sickie-like isoform X4"; protein_id "XP_072936203.1"; exon_number "11";
NW_027332222.1	Gnomon	CDS	10769151	10769295	.	+	2	gene_id "LOC140747567"; transcript_id "XM_073080102.1"; db_xref "GeneID:140747567"; db_xref "GenBank:XP_072936203.1"; gbkey "CDS"; gene "LOC140747567"; product "protein sickie-like isoform X4"; protein_id "XP_072936203.1"; exon_number "12";
NW_027332222.1	Gnomon	CDS	10771029	10771142	.	+	1	gene_id "LOC140747567"; transcript_id "XM_073080102.1"; db_xref "GeneID:140747567"; db_xref "GenBank:XP_072936203.1"; gbkey "CDS"; gene "LOC140747567"; product "protein sickie-like isoform X4"; protein_id "XP_072936203.1"; exon_number "13";
NW_027332222.1	Gnomon	CDS	10772309	10772335	.	+	1	gene_id "LOC140747567"; transcript_id "XM_073080102.1"; db_xref "GeneID:140747567"; db_xref "GenBank:XP_072936203.1"; gbkey "CDS"; gene "LOC140747567"; product "protein sickie-like isoform X4"; protein_id "XP_072936203.1"; exon_number "14";
NW_027332222.1	Gnomon	CDS	10773040	10773146	.	+	1	gene_id "LOC140747567"; transcript_id "XM_073080102.1"; db_xref "GeneID:140747567"; db_xref "GenBank:XP_072936203.1"; gbkey "CDS"; gene "LOC140747567"; product "protein sickie-like isoform X4"; protein_id "XP_072936203.1"; exon_number "15";
NW_027332222.1	Gnomon	CDS	10773508	10773636	.	+	2	gene_id "LOC140747567"; transcript_id "XM_073080102.1"; db_xref "GeneID:140747567"; db_xref "GenBank:XP_072936203.1"; gbkey "CDS"; gene "LOC140747567"; product "protein sickie-like isoform X4"; protein_id "XP_072936203.1"; exon_number "16";
NW_027332222.1	Gnomon	CDS	10773908	10773990	.	+	2	gene_id "LOC140747567"; transcript_id "XM_073080102.1"; db_xref "GeneID:140747567"; db_xref "GenBank:XP_072936203.1"; gbkey "CDS"; gene "LOC140747567"; product "protein sickie-like isoform X4"; protein_id "XP_072936203.1"; exon_number "17";
NW_027332222.1	Gnomon	CDS	10774271	10774345	.	+	0	gene_id "LOC140747567"; transcript_id "XM_073080102.1"; db_xref "GeneID:140747567"; db_xref "GenBank:XP_072936203.1"; gbkey "CDS"; gene "LOC140747567"; product "protein sickie-like isoform X4"; protein_id "XP_072936203.1"; exon_number "18";
NW_027332222.1	Gnomon	CDS	10822189	10822272	.	+	0	gene_id "LOC140747567"; transcript_id "XM_073080102.1"; db_xref "GeneID:140747567"; db_xref "GenBank:XP_072936203.1"; gbkey "CDS"; gene "LOC140747567"; product "protein sickie-like isoform X4"; protein_id "XP_072936203.1"; exon_number "19";
NW_027332222.1	Gnomon	CDS	10824646	10824771	.	+	0	gene_id "LOC140747567"; transcript_id "XM_073080102.1"; db_xref "GeneID:140747567"; db_xref "GenBank:XP_072936203.1"; gbkey "CDS"; gene "LOC140747567"; product "protein sickie-like isoform X4"; protein_id "XP_072936203.1"; exon_number "20";
NW_027332222.1	Gnomon	CDS	10828418	10828582	.	+	0	gene_id "LOC140747567"; transcript_id "XM_073080102.1"; db_xref "GeneID:140747567"; db_xref "GenBank:XP_072936203.1"; gbkey "CDS"; gene "LOC140747567"; product "protein sickie-like isoform X4"; protein_id "XP_072936203.1"; exon_number "21";
NW_027332222.1	Gnomon	CDS	10828910	10829150	.	+	0	gene_id "LOC140747567"; transcript_id "XM_073080102.1"; db_xref "GeneID:140747567"; db_xref "GenBank:XP_072936203.1"; gbkey "CDS"; gene "LOC140747567"; product "protein sickie-like isoform X4"; protein_id "XP_072936203.1"; exon_number "22";
NW_027332222.1	Gnomon	CDS	10829351	10829490	.	+	2	gene_id "LOC140747567"; transcript_id "XM_073080102.1"; db_xref "GeneID:140747567"; db_xref "GenBank:XP_072936203.1"; gbkey "CDS"; gene "LOC140747567"; product "protein sickie-like isoform X4"; protein_id "XP_072936203.1"; exon_number "23";
NW_027332222.1	Gnomon	CDS	10830076	10830231	.	+	0	gene_id "LOC140747567"; transcript_id "XM_073080102.1"; db_xref "GeneID:140747567"; db_xref "GenBank:XP_072936203.1"; gbkey "CDS"; gene "LOC140747567"; product "protein sickie-like isoform X4"; protein_id "XP_072936203.1"; exon_number "24";
NW_027332222.1	Gnomon	CDS	10830864	10831173	.	+	0	gene_id "LOC140747567"; transcript_id "XM_073080102.1"; db_xref "GeneID:140747567"; db_xref "GenBank:XP_072936203.1"; gbkey "CDS"; gene "LOC140747567"; product "protein sickie-like isoform X4"; protein_id "XP_072936203.1"; exon_number "25";
NW_027332222.1	Gnomon	CDS	10831284	10831938	.	+	2	gene_id "LOC140747567"; transcript_id "XM_073080102.1"; db_xref "GeneID:140747567"; db_xref "GenBank:XP_072936203.1"; gbkey "CDS"; gene "LOC140747567"; product "protein sickie-like isoform X4"; protein_id "XP_072936203.1"; exon_number "26";
NW_027332222.1	Gnomon	CDS	10832380	10832529	.	+	1	gene_id "LOC140747567"; transcript_id "XM_073080102.1"; db_xref "GeneID:140747567"; db_xref "GenBank:XP_072936203.1"; gbkey "CDS"; gene "LOC140747567"; product "protein sickie-like isoform X4"; protein_id "XP_072936203.1"; exon_number "27";
NW_027332222.1	Gnomon	CDS	10833619	10833815	.	+	1	gene_id "LOC140747567"; transcript_id "XM_073080102.1"; db_xref "GeneID:140747567"; db_xref "GenBank:XP_072936203.1"; gbkey "CDS"; gene "LOC140747567"; product "protein sickie-like isoform X4"; protein_id "XP_072936203.1"; exon_number "28";
NW_027332222.1	Gnomon	CDS	10834155	10834263	.	+	2	gene_id "LOC140747567"; transcript_id "XM_073080102.1"; db_xref "GeneID:140747567"; db_xref "GenBank:XP_072936203.1"; gbkey "CDS"; gene "LOC140747567"; product "protein sickie-like isoform X4"; protein_id "XP_072936203.1"; exon_number "29";
NW_027332222.1	Gnomon	CDS	10834619	10834811	.	+	1	gene_id "LOC140747567"; transcript_id "XM_073080102.1"; db_xref "GeneID:140747567"; db_xref "GenBank:XP_072936203.1"; gbkey "CDS"; gene "LOC140747567"; product "protein sickie-like isoform X4"; protein_id "XP_072936203.1"; exon_number "30";
NW_027332222.1	Gnomon	CDS	10836738	10836896	.	+	0	gene_id "LOC140747567"; transcript_id "XM_073080102.1"; db_xref "GeneID:140747567"; db_xref "GenBank:XP_072936203.1"; gbkey "CDS"; gene "LOC140747567"; product "protein sickie-like isoform X4"; protein_id "XP_072936203.1"; exon_number "31";
NW_027332222.1	Gnomon	CDS	10837378	10837461	.	+	0	gene_id "LOC140747567"; transcript_id "XM_073080102.1"; db_xref "GeneID:140747567"; db_xref "GenBank:XP_072936203.1"; gbkey "CDS"; gene "LOC140747567"; product "protein sickie-like isoform X4"; protein_id "XP_072936203.1"; exon_number "32";
NW_027332222.1	Gnomon	CDS	10837581	10837700	.	+	0	gene_id "LOC140747567"; transcript_id "XM_073080102.1"; db_xref "GeneID:140747567"; db_xref "GenBank:XP_072936203.1"; gbkey "CDS"; gene "LOC140747567"; product "protein sickie-like isoform X4"; protein_id "XP_072936203.1"; exon_number "33";
NW_027332222.1	Gnomon	start_codon	10632993	10632995	.	+	0	gene_id "LOC140747567"; transcript_id "XM_073080102.1"; db_xref "GeneID:140747567"; db_xref "GenBank:XP_072936203.1"; gbkey "CDS"; gene "LOC140747567"; product "protein sickie-like isoform X4"; protein_id "XP_072936203.1"; exon_number "1";
NW_027332222.1	Gnomon	stop_codon	10837701	10837703	.	+	0	gene_id "LOC140747567"; transcript_id "XM_073080102.1"; db_xref "GeneID:140747567"; db_xref "GenBank:XP_072936203.1"; gbkey "CDS"; gene "LOC140747567"; product "protein sickie-like isoform X4"; protein_id "XP_072936203.1"; exon_number "33";
NW_027332222.1	Gnomon	transcript	10632978	10838656	.	+	.	gene_id "LOC140747567"; transcript_id "XM_073080104.1"; db_xref "GeneID:140747567"; db_xref "GenBank:XM_073080104.1"; experiment "COORDINATES: polyA evidence [ECO:0006239]"; gbkey "mRNA"; gene "LOC140747567"; model_evidence "Supporting evidence includes similarity to: 5 Proteins"; product "protein sickie-like, transcript variant X5"; transcript_biotype "mRNA";
NW_027332222.1	Gnomon	exon	10632978	10633076	.	+	.	gene_id "LOC140747567"; transcript_id "XM_073080104.1"; db_xref "GeneID:140747567"; db_xref "GenBank:XM_073080104.1"; experiment "COORDINATES: polyA evidence [ECO:0006239]"; gene "LOC140747567"; model_evidence "Supporting evidence includes similarity to: 5 Proteins"; product "protein sickie-like, transcript variant X5"; transcript_biotype "mRNA"; exon_number "1";
NW_027332222.1	Gnomon	exon	10640104	10640286	.	+	.	gene_id "LOC140747567"; transcript_id "XM_073080104.1"; db_xref "GeneID:140747567"; db_xref "GenBank:XM_073080104.1"; experiment "COORDINATES: polyA evidence [ECO:0006239]"; gene "LOC140747567"; model_evidence "Supporting evidence includes similarity to: 5 Proteins"; product "protein sickie-like, transcript variant X5"; transcript_biotype "mRNA"; exon_number "2";
NW_027332222.1	Gnomon	exon	10669909	10670222	.	+	.	gene_id "LOC140747567"; transcript_id "XM_073080104.1"; db_xref "GeneID:140747567"; db_xref "GenBank:XM_073080104.1"; experiment "COORDINATES: polyA evidence [ECO:0006239]"; gene "LOC140747567"; model_evidence "Supporting evidence includes similarity to: 5 Proteins"; product "protein sickie-like, transcript variant X5"; transcript_biotype "mRNA"; exon_number "3";
NW_027332222.1	Gnomon	exon	10726092	10726195	.	+	.	gene_id "LOC140747567"; transcript_id "XM_073080104.1"; db_xref "GeneID:140747567"; db_xref "GenBank:XM_073080104.1"; experiment "COORDINATES: polyA evidence [ECO:0006239]"; gene "LOC140747567"; model_evidence "Supporting evidence includes similarity to: 5 Proteins"; product "protein sickie-like, transcript variant X5"; transcript_biotype "mRNA"; exon_number "4";
NW_027332222.1	Gnomon	exon	10734136	10734235	.	+	.	gene_id "LOC140747567"; transcript_id "XM_073080104.1"; db_xref "GeneID:140747567"; db_xref "GenBank:XM_073080104.1"; experiment "COORDINATES: polyA evidence [ECO:0006239]"; gene "LOC140747567"; model_evidence "Supporting evidence includes similarity to: 5 Proteins"; product "protein sickie-like, transcript variant X5"; transcript_biotype "mRNA"; exon_number "5";
NW_027332222.1	Gnomon	exon	10734495	10736273	.	+	.	gene_id "LOC140747567"; transcript_id "XM_073080104.1"; db_xref "GeneID:140747567"; db_xref "GenBank:XM_073080104.1"; experiment "COORDINATES: polyA evidence [ECO:0006239]"; gene "LOC140747567"; model_evidence "Supporting evidence includes similarity to: 5 Proteins"; product "protein sickie-like, transcript variant X5"; transcript_biotype "mRNA"; exon_number "6";
NW_027332222.1	Gnomon	exon	10764574	10764754	.	+	.	gene_id "LOC140747567"; transcript_id "XM_073080104.1"; db_xref "GeneID:140747567"; db_xref "GenBank:XM_073080104.1"; experiment "COORDINATES: polyA evidence [ECO:0006239]"; gene "LOC140747567"; model_evidence "Supporting evidence includes similarity to: 5 Proteins"; product "protein sickie-like, transcript variant X5"; transcript_biotype "mRNA"; exon_number "7";
NW_027332222.1	Gnomon	exon	10767106	10767243	.	+	.	gene_id "LOC140747567"; transcript_id "XM_073080104.1"; db_xref "GeneID:140747567"; db_xref "GenBank:XM_073080104.1"; experiment "COORDINATES: polyA evidence [ECO:0006239]"; gene "LOC140747567"; model_evidence "Supporting evidence includes similarity to: 5 Proteins"; product "protein sickie-like, transcript variant X5"; transcript_biotype "mRNA"; exon_number "8";
NW_027332222.1	Gnomon	exon	10767612	10767662	.	+	.	gene_id "LOC140747567"; transcript_id "XM_073080104.1"; db_xref "GeneID:140747567"; db_xref "GenBank:XM_073080104.1"; experiment "COORDINATES: polyA evidence [ECO:0006239]"; gene "LOC140747567"; model_evidence "Supporting evidence includes similarity to: 5 Proteins"; product "protein sickie-like, transcript variant X5"; transcript_biotype "mRNA"; exon_number "9";
NW_027332222.1	Gnomon	exon	10767801	10767972	.	+	.	gene_id "LOC140747567"; transcript_id "XM_073080104.1"; db_xref "GeneID:140747567"; db_xref "GenBank:XM_073080104.1"; experiment "COORDINATES: polyA evidence [ECO:0006239]"; gene "LOC140747567"; model_evidence "Supporting evidence includes similarity to: 5 Proteins"; product "protein sickie-like, transcript variant X5"; transcript_biotype "mRNA"; exon_number "10";
NW_027332222.1	Gnomon	exon	10768512	10768604	.	+	.	gene_id "LOC140747567"; transcript_id "XM_073080104.1"; db_xref "GeneID:140747567"; db_xref "GenBank:XM_073080104.1"; experiment "COORDINATES: polyA evidence [ECO:0006239]"; gene "LOC140747567"; model_evidence "Supporting evidence includes similarity to: 5 Proteins"; product "protein sickie-like, transcript variant X5"; transcript_biotype "mRNA"; exon_number "11";
NW_027332222.1	Gnomon	exon	10769151	10769295	.	+	.	gene_id "LOC140747567"; transcript_id "XM_073080104.1"; db_xref "GeneID:140747567"; db_xref "GenBank:XM_073080104.1"; experiment "COORDINATES: polyA evidence [ECO:0006239]"; gene "LOC140747567"; model_evidence "Supporting evidence includes similarity to: 5 Proteins"; product "protein sickie-like, transcript variant X5"; transcript_biotype "mRNA"; exon_number "12";
NW_027332222.1	Gnomon	exon	10771029	10771142	.	+	.	gene_id "LOC140747567"; transcript_id "XM_073080104.1"; db_xref "GeneID:140747567"; db_xref "GenBank:XM_073080104.1"; experiment "COORDINATES: polyA evidence [ECO:0006239]"; gene "LOC140747567"; model_evidence "Supporting evidence includes similarity to: 5 Proteins"; product "protein sickie-like, transcript variant X5"; transcript_biotype "mRNA"; exon_number "13";
NW_027332222.1	Gnomon	exon	10773040	10773146	.	+	.	gene_id "LOC140747567"; transcript_id "XM_073080104.1"; db_xref "GeneID:140747567"; db_xref "GenBank:XM_073080104.1"; experiment "COORDINATES: polyA evidence [ECO:0006239]"; gene "LOC140747567"; model_evidence "Supporting evidence includes similarity to: 5 Proteins"; product "protein sickie-like, transcript variant X5"; transcript_biotype "mRNA"; exon_number "14";
NW_027332222.1	Gnomon	exon	10773508	10773636	.	+	.	gene_id "LOC140747567"; transcript_id "XM_073080104.1"; db_xref "GeneID:140747567"; db_xref "GenBank:XM_073080104.1"; experiment "COORDINATES: polyA evidence [ECO:0006239]"; gene "LOC140747567"; model_evidence "Supporting evidence includes similarity to: 5 Proteins"; product "protein sickie-like, transcript variant X5"; transcript_biotype "mRNA"; exon_number "15";
NW_027332222.1	Gnomon	exon	10773908	10773990	.	+	.	gene_id "LOC140747567"; transcript_id "XM_073080104.1"; db_xref "GeneID:140747567"; db_xref "GenBank:XM_073080104.1"; experiment "COORDINATES: polyA evidence [ECO:0006239]"; gene "LOC140747567"; model_evidence "Supporting evidence includes similarity to: 5 Proteins"; product "protein sickie-like, transcript variant X5"; transcript_biotype "mRNA"; exon_number "16";
NW_027332222.1	Gnomon	exon	10774271	10774345	.	+	.	gene_id "LOC140747567"; transcript_id "XM_073080104.1"; db_xref "GeneID:140747567"; db_xref "GenBank:XM_073080104.1"; experiment "COORDINATES: polyA evidence [ECO:0006239]"; gene "LOC140747567"; model_evidence "Supporting evidence includes similarity to: 5 Proteins"; product "protein sickie-like, transcript variant X5"; transcript_biotype "mRNA"; exon_number "17";
NW_027332222.1	Gnomon	exon	10822189	10822272	.	+	.	gene_id "LOC140747567"; transcript_id "XM_073080104.1"; db_xref "GeneID:140747567"; db_xref "GenBank:XM_073080104.1"; experiment "COORDINATES: polyA evidence [ECO:0006239]"; gene "LOC140747567"; model_evidence "Supporting evidence includes similarity to: 5 Proteins"; product "protein sickie-like, transcript variant X5"; transcript_biotype "mRNA"; exon_number "18";
NW_027332222.1	Gnomon	exon	10824646	10824771	.	+	.	gene_id "LOC140747567"; transcript_id "XM_073080104.1"; db_xref "GeneID:140747567"; db_xref "GenBank:XM_073080104.1"; experiment "COORDINATES: polyA evidence [ECO:0006239]"; gene "LOC140747567"; model_evidence "Supporting evidence includes similarity to: 5 Proteins"; product "protein sickie-like, transcript variant X5"; transcript_biotype "mRNA"; exon_number "19";
NW_027332222.1	Gnomon	exon	10828418	10828582	.	+	.	gene_id "LOC140747567"; transcript_id "XM_073080104.1"; db_xref "GeneID:140747567"; db_xref "GenBank:XM_073080104.1"; experiment "COORDINATES: polyA evidence [ECO:0006239]"; gene "LOC140747567"; model_evidence "Supporting evidence includes similarity to: 5 Proteins"; product "protein sickie-like, transcript variant X5"; transcript_biotype "mRNA"; exon_number "20";
NW_027332222.1	Gnomon	exon	10828910	10829150	.	+	.	gene_id "LOC140747567"; transcript_id "XM_073080104.1"; db_xref "GeneID:140747567"; db_xref "GenBank:XM_073080104.1"; experiment "COORDINATES: polyA evidence [ECO:0006239]"; gene "LOC140747567"; model_evidence "Supporting evidence includes similarity to: 5 Proteins"; product "protein sickie-like, transcript variant X5"; transcript_biotype "mRNA"; exon_number "21";
NW_027332222.1	Gnomon	exon	10829351	10829490	.	+	.	gene_id "LOC140747567"; transcript_id "XM_073080104.1"; db_xref "GeneID:140747567"; db_xref "GenBank:XM_073080104.1"; experiment "COORDINATES: polyA evidence [ECO:0006239]"; gene "LOC140747567"; model_evidence "Supporting evidence includes similarity to: 5 Proteins"; product "protein sickie-like, transcript variant X5"; transcript_biotype "mRNA"; exon_number "22";
NW_027332222.1	Gnomon	exon	10830076	10830231	.	+	.	gene_id "LOC140747567"; transcript_id "XM_073080104.1"; db_xref "GeneID:140747567"; db_xref "GenBank:XM_073080104.1"; experiment "COORDINATES: polyA evidence [ECO:0006239]"; gene "LOC140747567"; model_evidence "Supporting evidence includes similarity to: 5 Proteins"; product "protein sickie-like, transcript variant X5"; transcript_biotype "mRNA"; exon_number "23";
NW_027332222.1	Gnomon	exon	10830864	10831173	.	+	.	gene_id "LOC140747567"; transcript_id "XM_073080104.1"; db_xref "GeneID:140747567"; db_xref "GenBank:XM_073080104.1"; experiment "COORDINATES: polyA evidence [ECO:0006239]"; gene "LOC140747567"; model_evidence "Supporting evidence includes similarity to: 5 Proteins"; product "protein sickie-like, transcript variant X5"; transcript_biotype "mRNA"; exon_number "24";
NW_027332222.1	Gnomon	exon	10831284	10831938	.	+	.	gene_id "LOC140747567"; transcript_id "XM_073080104.1"; db_xref "GeneID:140747567"; db_xref "GenBank:XM_073080104.1"; experiment "COORDINATES: polyA evidence [ECO:0006239]"; gene "LOC140747567"; model_evidence "Supporting evidence includes similarity to: 5 Proteins"; product "protein sickie-like, transcript variant X5"; transcript_biotype "mRNA"; exon_number "25";
NW_027332222.1	Gnomon	exon	10832380	10832529	.	+	.	gene_id "LOC140747567"; transcript_id "XM_073080104.1"; db_xref "GeneID:140747567"; db_xref "GenBank:XM_073080104.1"; experiment "COORDINATES: polyA evidence [ECO:0006239]"; gene "LOC140747567"; model_evidence "Supporting evidence includes similarity to: 5 Proteins"; product "protein sickie-like, transcript variant X5"; transcript_biotype "mRNA"; exon_number "26";
NW_027332222.1	Gnomon	exon	10833619	10833815	.	+	.	gene_id "LOC140747567"; transcript_id "XM_073080104.1"; db_xref "GeneID:140747567"; db_xref "GenBank:XM_073080104.1"; experiment "COORDINATES: polyA evidence [ECO:0006239]"; gene "LOC140747567"; model_evidence "Supporting evidence includes similarity to: 5 Proteins"; product "protein sickie-like, transcript variant X5"; transcript_biotype "mRNA"; exon_number "27";
NW_027332222.1	Gnomon	exon	10834155	10834263	.	+	.	gene_id "LOC140747567"; transcript_id "XM_073080104.1"; db_xref "GeneID:140747567"; db_xref "GenBank:XM_073080104.1"; experiment "COORDINATES: polyA evidence [ECO:0006239]"; gene "LOC140747567"; model_evidence "Supporting evidence includes similarity to: 5 Proteins"; product "protein sickie-like, transcript variant X5"; transcript_biotype "mRNA"; exon_number "28";
NW_027332222.1	Gnomon	exon	10834619	10834811	.	+	.	gene_id "LOC140747567"; transcript_id "XM_073080104.1"; db_xref "GeneID:140747567"; db_xref "GenBank:XM_073080104.1"; experiment "COORDINATES: polyA evidence [ECO:0006239]"; gene "LOC140747567"; model_evidence "Supporting evidence includes similarity to: 5 Proteins"; product "protein sickie-like, transcript variant X5"; transcript_biotype "mRNA"; exon_number "29";
NW_027332222.1	Gnomon	exon	10836738	10836896	.	+	.	gene_id "LOC140747567"; transcript_id "XM_073080104.1"; db_xref "GeneID:140747567"; db_xref "GenBank:XM_073080104.1"; experiment "COORDINATES: polyA evidence [ECO:0006239]"; gene "LOC140747567"; model_evidence "Supporting evidence includes similarity to: 5 Proteins"; product "protein sickie-like, transcript variant X5"; transcript_biotype "mRNA"; exon_number "30";
NW_027332222.1	Gnomon	exon	10837378	10837461	.	+	.	gene_id "LOC140747567"; transcript_id "XM_073080104.1"; db_xref "GeneID:140747567"; db_xref "GenBank:XM_073080104.1"; experiment "COORDINATES: polyA evidence [ECO:0006239]"; gene "LOC140747567"; model_evidence "Supporting evidence includes similarity to: 5 Proteins"; product "protein sickie-like, transcript variant X5"; transcript_biotype "mRNA"; exon_number "31";
NW_027332222.1	Gnomon	exon	10837581	10838656	.	+	.	gene_id "LOC140747567"; transcript_id "XM_073080104.1"; db_xref "GeneID:140747567"; db_xref "GenBank:XM_073080104.1"; experiment "COORDINATES: polyA evidence [ECO:0006239]"; gene "LOC140747567"; model_evidence "Supporting evidence includes similarity to: 5 Proteins"; product "protein sickie-like, transcript variant X5"; transcript_biotype "mRNA"; exon_number "32";
NW_027332222.1	Gnomon	CDS	10632993	10633076	.	+	0	gene_id "LOC140747567"; transcript_id "XM_073080104.1"; db_xref "GeneID:140747567"; db_xref "GenBank:XP_072936205.1"; gbkey "CDS"; gene "LOC140747567"; product "protein sickie-like isoform X5"; protein_id "XP_072936205.1"; exon_number "1";
NW_027332222.1	Gnomon	CDS	10640104	10640286	.	+	0	gene_id "LOC140747567"; transcript_id "XM_073080104.1"; db_xref "GeneID:140747567"; db_xref "GenBank:XP_072936205.1"; gbkey "CDS"; gene "LOC140747567"; product "protein sickie-like isoform X5"; protein_id "XP_072936205.1"; exon_number "2";
NW_027332222.1	Gnomon	CDS	10669909	10670222	.	+	0	gene_id "LOC140747567"; transcript_id "XM_073080104.1"; db_xref "GeneID:140747567"; db_xref "GenBank:XP_072936205.1"; gbkey "CDS"; gene "LOC140747567"; product "protein sickie-like isoform X5"; protein_id "XP_072936205.1"; exon_number "3";
NW_027332222.1	Gnomon	CDS	10726092	10726195	.	+	1	gene_id "LOC140747567"; transcript_id "XM_073080104.1"; db_xref "GeneID:140747567"; db_xref "GenBank:XP_072936205.1"; gbkey "CDS"; gene "LOC140747567"; product "protein sickie-like isoform X5"; protein_id "XP_072936205.1"; exon_number "4";
NW_027332222.1	Gnomon	CDS	10734136	10734235	.	+	2	gene_id "LOC140747567"; transcript_id "XM_073080104.1"; db_xref "GeneID:140747567"; db_xref "GenBank:XP_072936205.1"; gbkey "CDS"; gene "LOC140747567"; product "protein sickie-like isoform X5"; protein_id "XP_072936205.1"; exon_number "5";
NW_027332222.1	Gnomon	CDS	10734495	10736273	.	+	1	gene_id "LOC140747567"; transcript_id "XM_073080104.1"; db_xref "GeneID:140747567"; db_xref "GenBank:XP_072936205.1"; gbkey "CDS"; gene "LOC140747567"; product "protein sickie-like isoform X5"; protein_id "XP_072936205.1"; exon_number "6";
NW_027332222.1	Gnomon	CDS	10764574	10764754	.	+	1	gene_id "LOC140747567"; transcript_id "XM_073080104.1"; db_xref "GeneID:140747567"; db_xref "GenBank:XP_072936205.1"; gbkey "CDS"; gene "LOC140747567"; product "protein sickie-like isoform X5"; protein_id "XP_072936205.1"; exon_number "7";
NW_027332222.1	Gnomon	CDS	10767106	10767243	.	+	0	gene_id "LOC140747567"; transcript_id "XM_073080104.1"; db_xref "GeneID:140747567"; db_xref "GenBank:XP_072936205.1"; gbkey "CDS"; gene "LOC140747567"; product "protein sickie-like isoform X5"; protein_id "XP_072936205.1"; exon_number "8";
NW_027332222.1	Gnomon	CDS	10767612	10767662	.	+	0	gene_id "LOC140747567"; transcript_id "XM_073080104.1"; db_xref "GeneID:140747567"; db_xref "GenBank:XP_072936205.1"; gbkey "CDS"; gene "LOC140747567"; product "protein sickie-like isoform X5"; protein_id "XP_072936205.1"; exon_number "9";
NW_027332222.1	Gnomon	CDS	10767801	10767972	.	+	0	gene_id "LOC140747567"; transcript_id "XM_073080104.1"; db_xref "GeneID:140747567"; db_xref "GenBank:XP_072936205.1"; gbkey "CDS"; gene "LOC140747567"; product "protein sickie-like isoform X5"; protein_id "XP_072936205.1"; exon_number "10";
NW_027332222.1	Gnomon	CDS	10768512	10768604	.	+	2	gene_id "LOC140747567"; transcript_id "XM_073080104.1"; db_xref "GeneID:140747567"; db_xref "GenBank:XP_072936205.1"; gbkey "CDS"; gene "LOC140747567"; product "protein sickie-like isoform X5"; protein_id "XP_072936205.1"; exon_number "11";
NW_027332222.1	Gnomon	CDS	10769151	10769295	.	+	2	gene_id "LOC140747567"; transcript_id "XM_073080104.1"; db_xref "GeneID:140747567"; db_xref "GenBank:XP_072936205.1"; gbkey "CDS"; gene "LOC140747567"; product "protein sickie-like isoform X5"; protein_id "XP_072936205.1"; exon_number "12";
NW_027332222.1	Gnomon	CDS	10771029	10771142	.	+	1	gene_id "LOC140747567"; transcript_id "XM_073080104.1"; db_xref "GeneID:140747567"; db_xref "GenBank:XP_072936205.1"; gbkey "CDS"; gene "LOC140747567"; product "protein sickie-like isoform X5"; protein_id "XP_072936205.1"; exon_number "13";
NW_027332222.1	Gnomon	CDS	10773040	10773146	.	+	1	gene_id "LOC140747567"; transcript_id "XM_073080104.1"; db_xref "GeneID:140747567"; db_xref "GenBank:XP_072936205.1"; gbkey "CDS"; gene "LOC140747567"; product "protein sickie-like isoform X5"; protein_id "XP_072936205.1"; exon_number "14";
NW_027332222.1	Gnomon	CDS	10773508	10773636	.	+	2	gene_id "LOC140747567"; transcript_id "XM_073080104.1"; db_xref "GeneID:140747567"; db_xref "GenBank:XP_072936205.1"; gbkey "CDS"; gene "LOC140747567"; product "protein sickie-like isoform X5"; protein_id "XP_072936205.1"; exon_number "15";
NW_027332222.1	Gnomon	CDS	10773908	10773990	.	+	2	gene_id "LOC140747567"; transcript_id "XM_073080104.1"; db_xref "GeneID:140747567"; db_xref "GenBank:XP_072936205.1"; gbkey "CDS"; gene "LOC140747567"; product "protein sickie-like isoform X5"; protein_id "XP_072936205.1"; exon_number "16";
NW_027332222.1	Gnomon	CDS	10774271	10774345	.	+	0	gene_id "LOC140747567"; transcript_id "XM_073080104.1"; db_xref "GeneID:140747567"; db_xref "GenBank:XP_072936205.1"; gbkey "CDS"; gene "LOC140747567"; product "protein sickie-like isoform X5"; protein_id "XP_072936205.1"; exon_number "17";
NW_027332222.1	Gnomon	CDS	10822189	10822272	.	+	0	gene_id "LOC140747567"; transcript_id "XM_073080104.1"; db_xref "GeneID:140747567"; db_xref "GenBank:XP_072936205.1"; gbkey "CDS"; gene "LOC140747567"; product "protein sickie-like isoform X5"; protein_id "XP_072936205.1"; exon_number "18";
NW_027332222.1	Gnomon	CDS	10824646	10824771	.	+	0	gene_id "LOC140747567"; transcript_id "XM_073080104.1"; db_xref "GeneID:140747567"; db_xref "GenBank:XP_072936205.1"; gbkey "CDS"; gene "LOC140747567"; product "protein sickie-like isoform X5"; protein_id "XP_072936205.1"; exon_number "19";
NW_027332222.1	Gnomon	CDS	10828418	10828582	.	+	0	gene_id "LOC140747567"; transcript_id "XM_073080104.1"; db_xref "GeneID:140747567"; db_xref "GenBank:XP_072936205.1"; gbkey "CDS"; gene "LOC140747567"; product "protein sickie-like isoform X5"; protein_id "XP_072936205.1"; exon_number "20";
NW_027332222.1	Gnomon	CDS	10828910	10829150	.	+	0	gene_id "LOC140747567"; transcript_id "XM_073080104.1"; db_xref "GeneID:140747567"; db_xref "GenBank:XP_072936205.1"; gbkey "CDS"; gene "LOC140747567"; product "protein sickie-like isoform X5"; protein_id "XP_072936205.1"; exon_number "21";
NW_027332222.1	Gnomon	CDS	10829351	10829490	.	+	2	gene_id "LOC140747567"; transcript_id "XM_073080104.1"; db_xref "GeneID:140747567"; db_xref "GenBank:XP_072936205.1"; gbkey "CDS"; gene "LOC140747567"; product "protein sickie-like isoform X5"; protein_id "XP_072936205.1"; exon_number "22";
NW_027332222.1	Gnomon	CDS	10830076	10830231	.	+	0	gene_id "LOC140747567"; transcript_id "XM_073080104.1"; db_xref "GeneID:140747567"; db_xref "GenBank:XP_072936205.1"; gbkey "CDS"; gene "LOC140747567"; product "protein sickie-like isoform X5"; protein_id "XP_072936205.1"; exon_number "23";
NW_027332222.1	Gnomon	CDS	10830864	10831173	.	+	0	gene_id "LOC140747567"; transcript_id "XM_073080104.1"; db_xref "GeneID:140747567"; db_xref "GenBank:XP_072936205.1"; gbkey "CDS"; gene "LOC140747567"; product "protein sickie-like isoform X5"; protein_id "XP_072936205.1"; exon_number "24";
NW_027332222.1	Gnomon	CDS	10831284	10831938	.	+	2	gene_id "LOC140747567"; transcript_id "XM_073080104.1"; db_xref "GeneID:140747567"; db_xref "GenBank:XP_072936205.1"; gbkey "CDS"; gene "LOC140747567"; product "protein sickie-like isoform X5"; protein_id "XP_072936205.1"; exon_number "25";
NW_027332222.1	Gnomon	CDS	10832380	10832529	.	+	1	gene_id "LOC140747567"; transcript_id "XM_073080104.1"; db_xref "GeneID:140747567"; db_xref "GenBank:XP_072936205.1"; gbkey "CDS"; gene "LOC140747567"; product "protein sickie-like isoform X5"; protein_id "XP_072936205.1"; exon_number "26";
NW_027332222.1	Gnomon	CDS	10833619	10833815	.	+	1	gene_id "LOC140747567"; transcript_id "XM_073080104.1"; db_xref "GeneID:140747567"; db_xref "GenBank:XP_072936205.1"; gbkey "CDS"; gene "LOC140747567"; product "protein sickie-like isoform X5"; protein_id "XP_072936205.1"; exon_number "27";
NW_027332222.1	Gnomon	CDS	10834155	10834263	.	+	2	gene_id "LOC140747567"; transcript_id "XM_073080104.1"; db_xref "GeneID:140747567"; db_xref "GenBank:XP_072936205.1"; gbkey "CDS"; gene "LOC140747567"; product "protein sickie-like isoform X5"; protein_id "XP_072936205.1"; exon_number "28";
NW_027332222.1	Gnomon	CDS	10834619	10834811	.	+	1	gene_id "LOC140747567"; transcript_id "XM_073080104.1"; db_xref "GeneID:140747567"; db_xref "GenBank:XP_072936205.1"; gbkey "CDS"; gene "LOC140747567"; product "protein sickie-like isoform X5"; protein_id "XP_072936205.1"; exon_number "29";
NW_027332222.1	Gnomon	CDS	10836738	10836896	.	+	0	gene_id "LOC140747567"; transcript_id "XM_073080104.1"; db_xref "GeneID:140747567"; db_xref "GenBank:XP_072936205.1"; gbkey "CDS"; gene "LOC140747567"; product "protein sickie-like isoform X5"; protein_id "XP_072936205.1"; exon_number "30";
NW_027332222.1	Gnomon	CDS	10837378	10837461	.	+	0	gene_id "LOC140747567"; transcript_id "XM_073080104.1"; db_xref "GeneID:140747567"; db_xref "GenBank:XP_072936205.1"; gbkey "CDS"; gene "LOC140747567"; product "protein sickie-like isoform X5"; protein_id "XP_072936205.1"; exon_number "31";
NW_027332222.1	Gnomon	CDS	10837581	10837700	.	+	0	gene_id "LOC140747567"; transcript_id "XM_073080104.1"; db_xref "GeneID:140747567"; db_xref "GenBank:XP_072936205.1"; gbkey "CDS"; gene "LOC140747567"; product "protein sickie-like isoform X5"; protein_id "XP_072936205.1"; exon_number "32";
NW_027332222.1	Gnomon	start_codon	10632993	10632995	.	+	0	gene_id "LOC140747567"; transcript_id "XM_073080104.1"; db_xref "GeneID:140747567"; db_xref "GenBank:XP_072936205.1"; gbkey "CDS"; gene "LOC140747567"; product "protein sickie-like isoform X5"; protein_id "XP_072936205.1"; exon_number "1";
NW_027332222.1	Gnomon	stop_codon	10837701	10837703	.	+	0	gene_id "LOC140747567"; transcript_id "XM_073080104.1"; db_xref "GeneID:140747567"; db_xref "GenBank:XP_072936205.1"; gbkey "CDS"; gene "LOC140747567"; product "protein sickie-like isoform X5"; protein_id "XP_072936205.1"; exon_number "32";
NW_027332222.1	Gnomon	transcript	10632978	10838656	.	+	.	gene_id "LOC140747567"; transcript_id "XM_073080101.1"; db_xref "GeneID:140747567"; db_xref "GenBank:XM_073080101.1"; experiment "COORDINATES: polyA evidence [ECO:0006239]"; gbkey "mRNA"; gene "LOC140747567"; model_evidence "Supporting evidence includes similarity to: 5 Proteins"; product "protein sickie-like, transcript variant X3"; transcript_biotype "mRNA";
NW_027332222.1	Gnomon	exon	10632978	10633076	.	+	.	gene_id "LOC140747567"; transcript_id "XM_073080101.1"; db_xref "GeneID:140747567"; db_xref "GenBank:XM_073080101.1"; experiment "COORDINATES: polyA evidence [ECO:0006239]"; gene "LOC140747567"; model_evidence "Supporting evidence includes similarity to: 5 Proteins"; product "protein sickie-like, transcript variant X3"; transcript_biotype "mRNA"; exon_number "1";
NW_027332222.1	Gnomon	exon	10640104	10640286	.	+	.	gene_id "LOC140747567"; transcript_id "XM_073080101.1"; db_xref "GeneID:140747567"; db_xref "GenBank:XM_073080101.1"; experiment "COORDINATES: polyA evidence [ECO:0006239]"; gene "LOC140747567"; model_evidence "Supporting evidence includes similarity to: 5 Proteins"; product "protein sickie-like, transcript variant X3"; transcript_biotype "mRNA"; exon_number "2";
NW_027332222.1	Gnomon	exon	10669909	10670222	.	+	.	gene_id "LOC140747567"; transcript_id "XM_073080101.1"; db_xref "GeneID:140747567"; db_xref "GenBank:XM_073080101.1"; experiment "COORDINATES: polyA evidence [ECO:0006239]"; gene "LOC140747567"; model_evidence "Supporting evidence includes similarity to: 5 Proteins"; product "protein sickie-like, transcript variant X3"; transcript_biotype "mRNA"; exon_number "3";
NW_027332222.1	Gnomon	exon	10726092	10726195	.	+	.	gene_id "LOC140747567"; transcript_id "XM_073080101.1"; db_xref "GeneID:140747567"; db_xref "GenBank:XM_073080101.1"; experiment "COORDINATES: polyA evidence [ECO:0006239]"; gene "LOC140747567"; model_evidence "Supporting evidence includes similarity to: 5 Proteins"; product "protein sickie-like, transcript variant X3"; transcript_biotype "mRNA"; exon_number "4";
NW_027332222.1	Gnomon	exon	10734136	10734235	.	+	.	gene_id "LOC140747567"; transcript_id "XM_073080101.1"; db_xref "GeneID:140747567"; db_xref "GenBank:XM_073080101.1"; experiment "COORDINATES: polyA evidence [ECO:0006239]"; gene "LOC140747567"; model_evidence "Supporting evidence includes similarity to: 5 Proteins"; product "protein sickie-like, transcript variant X3"; transcript_biotype "mRNA"; exon_number "5";
NW_027332222.1	Gnomon	exon	10734495	10736273	.	+	.	gene_id "LOC140747567"; transcript_id "XM_073080101.1"; db_xref "GeneID:140747567"; db_xref "GenBank:XM_073080101.1"; experiment "COORDINATES: polyA evidence [ECO:0006239]"; gene "LOC140747567"; model_evidence "Supporting evidence includes similarity to: 5 Proteins"; product "protein sickie-like, transcript variant X3"; transcript_biotype "mRNA"; exon_number "6";
NW_027332222.1	Gnomon	exon	10764574	10764754	.	+	.	gene_id "LOC140747567"; transcript_id "XM_073080101.1"; db_xref "GeneID:140747567"; db_xref "GenBank:XM_073080101.1"; experiment "COORDINATES: polyA evidence [ECO:0006239]"; gene "LOC140747567"; model_evidence "Supporting evidence includes similarity to: 5 Proteins"; product "protein sickie-like, transcript variant X3"; transcript_biotype "mRNA"; exon_number "7";
NW_027332222.1	Gnomon	exon	10767106	10767243	.	+	.	gene_id "LOC140747567"; transcript_id "XM_073080101.1"; db_xref "GeneID:140747567"; db_xref "GenBank:XM_073080101.1"; experiment "COORDINATES: polyA evidence [ECO:0006239]"; gene "LOC140747567"; model_evidence "Supporting evidence includes similarity to: 5 Proteins"; product "protein sickie-like, transcript variant X3"; transcript_biotype "mRNA"; exon_number "8";
NW_027332222.1	Gnomon	exon	10767612	10767662	.	+	.	gene_id "LOC140747567"; transcript_id "XM_073080101.1"; db_xref "GeneID:140747567"; db_xref "GenBank:XM_073080101.1"; experiment "COORDINATES: polyA evidence [ECO:0006239]"; gene "LOC140747567"; model_evidence "Supporting evidence includes similarity to: 5 Proteins"; product "protein sickie-like, transcript variant X3"; transcript_biotype "mRNA"; exon_number "9";
NW_027332222.1	Gnomon	exon	10767801	10767972	.	+	.	gene_id "LOC140747567"; transcript_id "XM_073080101.1"; db_xref "GeneID:140747567"; db_xref "GenBank:XM_073080101.1"; experiment "COORDINATES: polyA evidence [ECO:0006239]"; gene "LOC140747567"; model_evidence "Supporting evidence includes similarity to: 5 Proteins"; product "protein sickie-like, transcript variant X3"; transcript_biotype "mRNA"; exon_number "10";
NW_027332222.1	Gnomon	exon	10769151	10769295	.	+	.	gene_id "LOC140747567"; transcript_id "XM_073080101.1"; db_xref "GeneID:140747567"; db_xref "GenBank:XM_073080101.1"; experiment "COORDINATES: polyA evidence [ECO:0006239]"; gene "LOC140747567"; model_evidence "Supporting evidence includes similarity to: 5 Proteins"; product "protein sickie-like, transcript variant X3"; transcript_biotype "mRNA"; exon_number "11";
NW_027332222.1	Gnomon	exon	10771029	10771142	.	+	.	gene_id "LOC140747567"; transcript_id "XM_073080101.1"; db_xref "GeneID:140747567"; db_xref "GenBank:XM_073080101.1"; experiment "COORDINATES: polyA evidence [ECO:0006239]"; gene "LOC140747567"; model_evidence "Supporting evidence includes similarity to: 5 Proteins"; product "protein sickie-like, transcript variant X3"; transcript_biotype "mRNA"; exon_number "12";
NW_027332222.1	Gnomon	exon	10771480	10771671	.	+	.	gene_id "LOC140747567"; transcript_id "XM_073080101.1"; db_xref "GeneID:140747567"; db_xref "GenBank:XM_073080101.1"; experiment "COORDINATES: polyA evidence [ECO:0006239]"; gene "LOC140747567"; model_evidence "Supporting evidence includes similarity to: 5 Proteins"; product "protein sickie-like, transcript variant X3"; transcript_biotype "mRNA"; exon_number "13";
NW_027332222.1	Gnomon	exon	10773040	10773146	.	+	.	gene_id "LOC140747567"; transcript_id "XM_073080101.1"; db_xref "GeneID:140747567"; db_xref "GenBank:XM_073080101.1"; experiment "COORDINATES: polyA evidence [ECO:0006239]"; gene "LOC140747567"; model_evidence "Supporting evidence includes similarity to: 5 Proteins"; product "protein sickie-like, transcript variant X3"; transcript_biotype "mRNA"; exon_number "14";
NW_027332222.1	Gnomon	exon	10773508	10773636	.	+	.	gene_id "LOC140747567"; transcript_id "XM_073080101.1"; db_xref "GeneID:140747567"; db_xref "GenBank:XM_073080101.1"; experiment "COORDINATES: polyA evidence [ECO:0006239]"; gene "LOC140747567"; model_evidence "Supporting evidence includes similarity to: 5 Proteins"; product "protein sickie-like, transcript variant X3"; transcript_biotype "mRNA"; exon_number "15";
NW_027332222.1	Gnomon	exon	10773908	10773990	.	+	.	gene_id "LOC140747567"; transcript_id "XM_073080101.1"; db_xref "GeneID:140747567"; db_xref "GenBank:XM_073080101.1"; experiment "COORDINATES: polyA evidence [ECO:0006239]"; gene "LOC140747567"; model_evidence "Supporting evidence includes similarity to: 5 Proteins"; product "protein sickie-like, transcript variant X3"; transcript_biotype "mRNA"; exon_number "16";
NW_027332222.1	Gnomon	exon	10774271	10774345	.	+	.	gene_id "LOC140747567"; transcript_id "XM_073080101.1"; db_xref "GeneID:140747567"; db_xref "GenBank:XM_073080101.1"; experiment "COORDINATES: polyA evidence [ECO:0006239]"; gene "LOC140747567"; model_evidence "Supporting evidence includes similarity to: 5 Proteins"; product "protein sickie-like, transcript variant X3"; transcript_biotype "mRNA"; exon_number "17";
NW_027332222.1	Gnomon	exon	10822189	10822272	.	+	.	gene_id "LOC140747567"; transcript_id "XM_073080101.1"; db_xref "GeneID:140747567"; db_xref "GenBank:XM_073080101.1"; experiment "COORDINATES: polyA evidence [ECO:0006239]"; gene "LOC140747567"; model_evidence "Supporting evidence includes similarity to: 5 Proteins"; product "protein sickie-like, transcript variant X3"; transcript_biotype "mRNA"; exon_number "18";
NW_027332222.1	Gnomon	exon	10824646	10824771	.	+	.	gene_id "LOC140747567"; transcript_id "XM_073080101.1"; db_xref "GeneID:140747567"; db_xref "GenBank:XM_073080101.1"; experiment "COORDINATES: polyA evidence [ECO:0006239]"; gene "LOC140747567"; model_evidence "Supporting evidence includes similarity to: 5 Proteins"; product "protein sickie-like, transcript variant X3"; transcript_biotype "mRNA"; exon_number "19";
NW_027332222.1	Gnomon	exon	10828418	10828582	.	+	.	gene_id "LOC140747567"; transcript_id "XM_073080101.1"; db_xref "GeneID:140747567"; db_xref "GenBank:XM_073080101.1"; experiment "COORDINATES: polyA evidence [ECO:0006239]"; gene "LOC140747567"; model_evidence "Supporting evidence includes similarity to: 5 Proteins"; product "protein sickie-like, transcript variant X3"; transcript_biotype "mRNA"; exon_number "20";
NW_027332222.1	Gnomon	exon	10828910	10829150	.	+	.	gene_id "LOC140747567"; transcript_id "XM_073080101.1"; db_xref "GeneID:140747567"; db_xref "GenBank:XM_073080101.1"; experiment "COORDINATES: polyA evidence [ECO:0006239]"; gene "LOC140747567"; model_evidence "Supporting evidence includes similarity to: 5 Proteins"; product "protein sickie-like, transcript variant X3"; transcript_biotype "mRNA"; exon_number "21";
NW_027332222.1	Gnomon	exon	10829351	10829490	.	+	.	gene_id "LOC140747567"; transcript_id "XM_073080101.1"; db_xref "GeneID:140747567"; db_xref "GenBank:XM_073080101.1"; experiment "COORDINATES: polyA evidence [ECO:0006239]"; gene "LOC140747567"; model_evidence "Supporting evidence includes similarity to: 5 Proteins"; product "protein sickie-like, transcript variant X3"; transcript_biotype "mRNA"; exon_number "22";
NW_027332222.1	Gnomon	exon	10830076	10830231	.	+	.	gene_id "LOC140747567"; transcript_id "XM_073080101.1"; db_xref "GeneID:140747567"; db_xref "GenBank:XM_073080101.1"; experiment "COORDINATES: polyA evidence [ECO:0006239]"; gene "LOC140747567"; model_evidence "Supporting evidence includes similarity to: 5 Proteins"; product "protein sickie-like, transcript variant X3"; transcript_biotype "mRNA"; exon_number "23";
NW_027332222.1	Gnomon	exon	10830864	10831173	.	+	.	gene_id "LOC140747567"; transcript_id "XM_073080101.1"; db_xref "GeneID:140747567"; db_xref "GenBank:XM_073080101.1"; experiment "COORDINATES: polyA evidence [ECO:0006239]"; gene "LOC140747567"; model_evidence "Supporting evidence includes similarity to: 5 Proteins"; product "protein sickie-like, transcript variant X3"; transcript_biotype "mRNA"; exon_number "24";
NW_027332222.1	Gnomon	exon	10831284	10831938	.	+	.	gene_id "LOC140747567"; transcript_id "XM_073080101.1"; db_xref "GeneID:140747567"; db_xref "GenBank:XM_073080101.1"; experiment "COORDINATES: polyA evidence [ECO:0006239]"; gene "LOC140747567"; model_evidence "Supporting evidence includes similarity to: 5 Proteins"; product "protein sickie-like, transcript variant X3"; transcript_biotype "mRNA"; exon_number "25";
NW_027332222.1	Gnomon	exon	10832380	10832529	.	+	.	gene_id "LOC140747567"; transcript_id "XM_073080101.1"; db_xref "GeneID:140747567"; db_xref "GenBank:XM_073080101.1"; experiment "COORDINATES: polyA evidence [ECO:0006239]"; gene "LOC140747567"; model_evidence "Supporting evidence includes similarity to: 5 Proteins"; product "protein sickie-like, transcript variant X3"; transcript_biotype "mRNA"; exon_number "26";
NW_027332222.1	Gnomon	exon	10833619	10833815	.	+	.	gene_id "LOC140747567"; transcript_id "XM_073080101.1"; db_xref "GeneID:140747567"; db_xref "GenBank:XM_073080101.1"; experiment "COORDINATES: polyA evidence [ECO:0006239]"; gene "LOC140747567"; model_evidence "Supporting evidence includes similarity to: 5 Proteins"; product "protein sickie-like, transcript variant X3"; transcript_biotype "mRNA"; exon_number "27";
NW_027332222.1	Gnomon	exon	10834155	10834263	.	+	.	gene_id "LOC140747567"; transcript_id "XM_073080101.1"; db_xref "GeneID:140747567"; db_xref "GenBank:XM_073080101.1"; experiment "COORDINATES: polyA evidence [ECO:0006239]"; gene "LOC140747567"; model_evidence "Supporting evidence includes similarity to: 5 Proteins"; product "protein sickie-like, transcript variant X3"; transcript_biotype "mRNA"; exon_number "28";
NW_027332222.1	Gnomon	exon	10834619	10834811	.	+	.	gene_id "LOC140747567"; transcript_id "XM_073080101.1"; db_xref "GeneID:140747567"; db_xref "GenBank:XM_073080101.1"; experiment "COORDINATES: polyA evidence [ECO:0006239]"; gene "LOC140747567"; model_evidence "Supporting evidence includes similarity to: 5 Proteins"; product "protein sickie-like, transcript variant X3"; transcript_biotype "mRNA"; exon_number "29";
NW_027332222.1	Gnomon	exon	10836738	10836896	.	+	.	gene_id "LOC140747567"; transcript_id "XM_073080101.1"; db_xref "GeneID:140747567"; db_xref "GenBank:XM_073080101.1"; experiment "COORDINATES: polyA evidence [ECO:0006239]"; gene "LOC140747567"; model_evidence "Supporting evidence includes similarity to: 5 Proteins"; product "protein sickie-like, transcript variant X3"; transcript_biotype "mRNA"; exon_number "30";
NW_027332222.1	Gnomon	exon	10837378	10837461	.	+	.	gene_id "LOC140747567"; transcript_id "XM_073080101.1"; db_xref "GeneID:140747567"; db_xref "GenBank:XM_073080101.1"; experiment "COORDINATES: polyA evidence [ECO:0006239]"; gene "LOC140747567"; model_evidence "Supporting evidence includes similarity to: 5 Proteins"; product "protein sickie-like, transcript variant X3"; transcript_biotype "mRNA"; exon_number "31";
NW_027332222.1	Gnomon	exon	10837581	10838656	.	+	.	gene_id "LOC140747567"; transcript_id "XM_073080101.1"; db_xref "GeneID:140747567"; db_xref "GenBank:XM_073080101.1"; experiment "COORDINATES: polyA evidence [ECO:0006239]"; gene "LOC140747567"; model_evidence "Supporting evidence includes similarity to: 5 Proteins"; product "protein sickie-like, transcript variant X3"; transcript_biotype "mRNA"; exon_number "32";
NW_027332222.1	Gnomon	CDS	10632993	10633076	.	+	0	gene_id "LOC140747567"; transcript_id "XM_073080101.1"; db_xref "GeneID:140747567"; db_xref "GenBank:XP_072936202.1"; gbkey "CDS"; gene "LOC140747567"; product "protein sickie-like isoform X3"; protein_id "XP_072936202.1"; exon_number "1";
NW_027332222.1	Gnomon	CDS	10640104	10640286	.	+	0	gene_id "LOC140747567"; transcript_id "XM_073080101.1"; db_xref "GeneID:140747567"; db_xref "GenBank:XP_072936202.1"; gbkey "CDS"; gene "LOC140747567"; product "protein sickie-like isoform X3"; protein_id "XP_072936202.1"; exon_number "2";
NW_027332222.1	Gnomon	CDS	10669909	10670222	.	+	0	gene_id "LOC140747567"; transcript_id "XM_073080101.1"; db_xref "GeneID:140747567"; db_xref "GenBank:XP_072936202.1"; gbkey "CDS"; gene "LOC140747567"; product "protein sickie-like isoform X3"; protein_id "XP_072936202.1"; exon_number "3";
NW_027332222.1	Gnomon	CDS	10726092	10726195	.	+	1	gene_id "LOC140747567"; transcript_id "XM_073080101.1"; db_xref "GeneID:140747567"; db_xref "GenBank:XP_072936202.1"; gbkey "CDS"; gene "LOC140747567"; product "protein sickie-like isoform X3"; protein_id "XP_072936202.1"; exon_number "4";
NW_027332222.1	Gnomon	CDS	10734136	10734235	.	+	2	gene_id "LOC140747567"; transcript_id "XM_073080101.1"; db_xref "GeneID:140747567"; db_xref "GenBank:XP_072936202.1"; gbkey "CDS"; gene "LOC140747567"; product "protein sickie-like isoform X3"; protein_id "XP_072936202.1"; exon_number "5";
NW_027332222.1	Gnomon	CDS	10734495	10736273	.	+	1	gene_id "LOC140747567"; transcript_id "XM_073080101.1"; db_xref "GeneID:140747567"; db_xref "GenBank:XP_072936202.1"; gbkey "CDS"; gene "LOC140747567"; product "protein sickie-like isoform X3"; protein_id "XP_072936202.1"; exon_number "6";
NW_027332222.1	Gnomon	CDS	10764574	10764754	.	+	1	gene_id "LOC140747567"; transcript_id "XM_073080101.1"; db_xref "GeneID:140747567"; db_xref "GenBank:XP_072936202.1"; gbkey "CDS"; gene "LOC140747567"; product "protein sickie-like isoform X3"; protein_id "XP_072936202.1"; exon_number "7";
NW_027332222.1	Gnomon	CDS	10767106	10767243	.	+	0	gene_id "LOC140747567"; transcript_id "XM_073080101.1"; db_xref "GeneID:140747567"; db_xref "GenBank:XP_072936202.1"; gbkey "CDS"; gene "LOC140747567"; product "protein sickie-like isoform X3"; protein_id "XP_072936202.1"; exon_number "8";
NW_027332222.1	Gnomon	CDS	10767612	10767662	.	+	0	gene_id "LOC140747567"; transcript_id "XM_073080101.1"; db_xref "GeneID:140747567"; db_xref "GenBank:XP_072936202.1"; gbkey "CDS"; gene "LOC140747567"; product "protein sickie-like isoform X3"; protein_id "XP_072936202.1"; exon_number "9";
NW_027332222.1	Gnomon	CDS	10767801	10767972	.	+	0	gene_id "LOC140747567"; transcript_id "XM_073080101.1"; db_xref "GeneID:140747567"; db_xref "GenBank:XP_072936202.1"; gbkey "CDS"; gene "LOC140747567"; product "protein sickie-like isoform X3"; protein_id "XP_072936202.1"; exon_number "10";
NW_027332222.1	Gnomon	CDS	10769151	10769295	.	+	2	gene_id "LOC140747567"; transcript_id "XM_073080101.1"; db_xref "GeneID:140747567"; db_xref "GenBank:XP_072936202.1"; gbkey "CDS"; gene "LOC140747567"; product "protein sickie-like isoform X3"; protein_id "XP_072936202.1"; exon_number "11";
NW_027332222.1	Gnomon	CDS	10771029	10771142	.	+	1	gene_id "LOC140747567"; transcript_id "XM_073080101.1"; db_xref "GeneID:140747567"; db_xref "GenBank:XP_072936202.1"; gbkey "CDS"; gene "LOC140747567"; product "protein sickie-like isoform X3"; protein_id "XP_072936202.1"; exon_number "12";
NW_027332222.1	Gnomon	CDS	10771480	10771671	.	+	1	gene_id "LOC140747567"; transcript_id "XM_073080101.1"; db_xref "GeneID:140747567"; db_xref "GenBank:XP_072936202.1"; gbkey "CDS"; gene "LOC140747567"; product "protein sickie-like isoform X3"; protein_id "XP_072936202.1"; exon_number "13";
NW_027332222.1	Gnomon	CDS	10773040	10773146	.	+	1	gene_id "LOC140747567"; transcript_id "XM_073080101.1"; db_xref "GeneID:140747567"; db_xref "GenBank:XP_072936202.1"; gbkey "CDS"; gene "LOC140747567"; product "protein sickie-like isoform X3"; protein_id "XP_072936202.1"; exon_number "14";
NW_027332222.1	Gnomon	CDS	10773508	10773636	.	+	2	gene_id "LOC140747567"; transcript_id "XM_073080101.1"; db_xref "GeneID:140747567"; db_xref "GenBank:XP_072936202.1"; gbkey "CDS"; gene "LOC140747567"; product "protein sickie-like isoform X3"; protein_id "XP_072936202.1"; exon_number "15";
NW_027332222.1	Gnomon	CDS	10773908	10773990	.	+	2	gene_id "LOC140747567"; transcript_id "XM_073080101.1"; db_xref "GeneID:140747567"; db_xref "GenBank:XP_072936202.1"; gbkey "CDS"; gene "LOC140747567"; product "protein sickie-like isoform X3"; protein_id "XP_072936202.1"; exon_number "16";
NW_027332222.1	Gnomon	CDS	10774271	10774345	.	+	0	gene_id "LOC140747567"; transcript_id "XM_073080101.1"; db_xref "GeneID:140747567"; db_xref "GenBank:XP_072936202.1"; gbkey "CDS"; gene "LOC140747567"; product "protein sickie-like isoform X3"; protein_id "XP_072936202.1"; exon_number "17";
NW_027332222.1	Gnomon	CDS	10822189	10822272	.	+	0	gene_id "LOC140747567"; transcript_id "XM_073080101.1"; db_xref "GeneID:140747567"; db_xref "GenBank:XP_072936202.1"; gbkey "CDS"; gene "LOC140747567"; product "protein sickie-like isoform X3"; protein_id "XP_072936202.1"; exon_number "18";
NW_027332222.1	Gnomon	CDS	10824646	10824771	.	+	0	gene_id "LOC140747567"; transcript_id "XM_073080101.1"; db_xref "GeneID:140747567"; db_xref "GenBank:XP_072936202.1"; gbkey "CDS"; gene "LOC140747567"; product "protein sickie-like isoform X3"; protein_id "XP_072936202.1"; exon_number "19";
NW_027332222.1	Gnomon	CDS	10828418	10828582	.	+	0	gene_id "LOC140747567"; transcript_id "XM_073080101.1"; db_xref "GeneID:140747567"; db_xref "GenBank:XP_072936202.1"; gbkey "CDS"; gene "LOC140747567"; product "protein sickie-like isoform X3"; protein_id "XP_072936202.1"; exon_number "20";
NW_027332222.1	Gnomon	CDS	10828910	10829150	.	+	0	gene_id "LOC140747567"; transcript_id "XM_073080101.1"; db_xref "GeneID:140747567"; db_xref "GenBank:XP_072936202.1"; gbkey "CDS"; gene "LOC140747567"; product "protein sickie-like isoform X3"; protein_id "XP_072936202.1"; exon_number "21";
NW_027332222.1	Gnomon	CDS	10829351	10829490	.	+	2	gene_id "LOC140747567"; transcript_id "XM_073080101.1"; db_xref "GeneID:140747567"; db_xref "GenBank:XP_072936202.1"; gbkey "CDS"; gene "LOC140747567"; product "protein sickie-like isoform X3"; protein_id "XP_072936202.1"; exon_number "22";
NW_027332222.1	Gnomon	CDS	10830076	10830231	.	+	0	gene_id "LOC140747567"; transcript_id "XM_073080101.1"; db_xref "GeneID:140747567"; db_xref "GenBank:XP_072936202.1"; gbkey "CDS"; gene "LOC140747567"; product "protein sickie-like isoform X3"; protein_id "XP_072936202.1"; exon_number "23";
NW_027332222.1	Gnomon	CDS	10830864	10831173	.	+	0	gene_id "LOC140747567"; transcript_id "XM_073080101.1"; db_xref "GeneID:140747567"; db_xref "GenBank:XP_072936202.1"; gbkey "CDS"; gene "LOC140747567"; product "protein sickie-like isoform X3"; protein_id "XP_072936202.1"; exon_number "24";
NW_027332222.1	Gnomon	CDS	10831284	10831938	.	+	2	gene_id "LOC140747567"; transcript_id "XM_073080101.1"; db_xref "GeneID:140747567"; db_xref "GenBank:XP_072936202.1"; gbkey "CDS"; gene "LOC140747567"; product "protein sickie-like isoform X3"; protein_id "XP_072936202.1"; exon_number "25";
NW_027332222.1	Gnomon	CDS	10832380	10832529	.	+	1	gene_id "LOC140747567"; transcript_id "XM_073080101.1"; db_xref "GeneID:140747567"; db_xref "GenBank:XP_072936202.1"; gbkey "CDS"; gene "LOC140747567"; product "protein sickie-like isoform X3"; protein_id "XP_072936202.1"; exon_number "26";
NW_027332222.1	Gnomon	CDS	10833619	10833815	.	+	1	gene_id "LOC140747567"; transcript_id "XM_073080101.1"; db_xref "GeneID:140747567"; db_xref "GenBank:XP_072936202.1"; gbkey "CDS"; gene "LOC140747567"; product "protein sickie-like isoform X3"; protein_id "XP_072936202.1"; exon_number "27";
NW_027332222.1	Gnomon	CDS	10834155	10834263	.	+	2	gene_id "LOC140747567"; transcript_id "XM_073080101.1"; db_xref "GeneID:140747567"; db_xref "GenBank:XP_072936202.1"; gbkey "CDS"; gene "LOC140747567"; product "protein sickie-like isoform X3"; protein_id "XP_072936202.1"; exon_number "28";
NW_027332222.1	Gnomon	CDS	10834619	10834811	.	+	1	gene_id "LOC140747567"; transcript_id "XM_073080101.1"; db_xref "GeneID:140747567"; db_xref "GenBank:XP_072936202.1"; gbkey "CDS"; gene "LOC140747567"; product "protein sickie-like isoform X3"; protein_id "XP_072936202.1"; exon_number "29";
NW_027332222.1	Gnomon	CDS	10836738	10836896	.	+	0	gene_id "LOC140747567"; transcript_id "XM_073080101.1"; db_xref "GeneID:140747567"; db_xref "GenBank:XP_072936202.1"; gbkey "CDS"; gene "LOC140747567"; product "protein sickie-like isoform X3"; protein_id "XP_072936202.1"; exon_number "30";
NW_027332222.1	Gnomon	CDS	10837378	10837461	.	+	0	gene_id "LOC140747567"; transcript_id "XM_073080101.1"; db_xref "GeneID:140747567"; db_xref "GenBank:XP_072936202.1"; gbkey "CDS"; gene "LOC140747567"; product "protein sickie-like isoform X3"; protein_id "XP_072936202.1"; exon_number "31";
NW_027332222.1	Gnomon	CDS	10837581	10837700	.	+	0	gene_id "LOC140747567"; transcript_id "XM_073080101.1"; db_xref "GeneID:140747567"; db_xref "GenBank:XP_072936202.1"; gbkey "CDS"; gene "LOC140747567"; product "protein sickie-like isoform X3"; protein_id "XP_072936202.1"; exon_number "32";
NW_027332222.1	Gnomon	start_codon	10632993	10632995	.	+	0	gene_id "LOC140747567"; transcript_id "XM_073080101.1"; db_xref "GeneID:140747567"; db_xref "GenBank:XP_072936202.1"; gbkey "CDS"; gene "LOC140747567"; product "protein sickie-like isoform X3"; protein_id "XP_072936202.1"; exon_number "1";
NW_027332222.1	Gnomon	stop_codon	10837701	10837703	.	+	0	gene_id "LOC140747567"; transcript_id "XM_073080101.1"; db_xref "GeneID:140747567"; db_xref "GenBank:XP_072936202.1"; gbkey "CDS"; gene "LOC140747567"; product "protein sickie-like isoform X3"; protein_id "XP_072936202.1"; exon_number "32";
NW_027332222.1	Gnomon	transcript	10687093	10838656	.	+	.	gene_id "LOC140747567"; transcript_id "XM_073080105.1"; db_xref "GeneID:140747567"; db_xref "GenBank:XM_073080105.1"; experiment "COORDINATES: polyA evidence [ECO:0006239]"; gbkey "mRNA"; gene "LOC140747567"; model_evidence "Supporting evidence includes similarity to: 6 Proteins"; product "protein sickie-like, transcript variant X6"; transcript_biotype "mRNA";
NW_027332222.1	Gnomon	exon	10687093	10687188	.	+	.	gene_id "LOC140747567"; transcript_id "XM_073080105.1"; db_xref "GeneID:140747567"; db_xref "GenBank:XM_073080105.1"; experiment "COORDINATES: polyA evidence [ECO:0006239]"; gene "LOC140747567"; model_evidence "Supporting evidence includes similarity to: 6 Proteins"; product "protein sickie-like, transcript variant X6"; transcript_biotype "mRNA"; exon_number "1";
NW_027332222.1	Gnomon	exon	10712588	10712833	.	+	.	gene_id "LOC140747567"; transcript_id "XM_073080105.1"; db_xref "GeneID:140747567"; db_xref "GenBank:XM_073080105.1"; experiment "COORDINATES: polyA evidence [ECO:0006239]"; gene "LOC140747567"; model_evidence "Supporting evidence includes similarity to: 6 Proteins"; product "protein sickie-like, transcript variant X6"; transcript_biotype "mRNA"; exon_number "2";
NW_027332222.1	Gnomon	exon	10726092	10726195	.	+	.	gene_id "LOC140747567"; transcript_id "XM_073080105.1"; db_xref "GeneID:140747567"; db_xref "GenBank:XM_073080105.1"; experiment "COORDINATES: polyA evidence [ECO:0006239]"; gene "LOC140747567"; model_evidence "Supporting evidence includes similarity to: 6 Proteins"; product "protein sickie-like, transcript variant X6"; transcript_biotype "mRNA"; exon_number "3";
NW_027332222.1	Gnomon	exon	10734136	10734235	.	+	.	gene_id "LOC140747567"; transcript_id "XM_073080105.1"; db_xref "GeneID:140747567"; db_xref "GenBank:XM_073080105.1"; experiment "COORDINATES: polyA evidence [ECO:0006239]"; gene "LOC140747567"; model_evidence "Supporting evidence includes similarity to: 6 Proteins"; product "protein sickie-like, transcript variant X6"; transcript_biotype "mRNA"; exon_number "4";
NW_027332222.1	Gnomon	exon	10734495	10736273	.	+	.	gene_id "LOC140747567"; transcript_id "XM_073080105.1"; db_xref "GeneID:140747567"; db_xref "GenBank:XM_073080105.1"; experiment "COORDINATES: polyA evidence [ECO:0006239]"; gene "LOC140747567"; model_evidence "Supporting evidence includes similarity to: 6 Proteins"; product "protein sickie-like, transcript variant X6"; transcript_biotype "mRNA"; exon_number "5";
NW_027332222.1	Gnomon	exon	10764574	10764754	.	+	.	gene_id "LOC140747567"; transcript_id "XM_073080105.1"; db_xref "GeneID:140747567"; db_xref "GenBank:XM_073080105.1"; experiment "COORDINATES: polyA evidence [ECO:0006239]"; gene "LOC140747567"; model_evidence "Supporting evidence includes similarity to: 6 Proteins"; product "protein sickie-like, transcript variant X6"; transcript_biotype "mRNA"; exon_number "6";
NW_027332222.1	Gnomon	exon	10767106	10767243	.	+	.	gene_id "LOC140747567"; transcript_id "XM_073080105.1"; db_xref "GeneID:140747567"; db_xref "GenBank:XM_073080105.1"; experiment "COORDINATES: polyA evidence [ECO:0006239]"; gene "LOC140747567"; model_evidence "Supporting evidence includes similarity to: 6 Proteins"; product "protein sickie-like, transcript variant X6"; transcript_biotype "mRNA"; exon_number "7";
NW_027332222.1	Gnomon	exon	10767612	10767662	.	+	.	gene_id "LOC140747567"; transcript_id "XM_073080105.1"; db_xref "GeneID:140747567"; db_xref "GenBank:XM_073080105.1"; experiment "COORDINATES: polyA evidence [ECO:0006239]"; gene "LOC140747567"; model_evidence "Supporting evidence includes similarity to: 6 Proteins"; product "protein sickie-like, transcript variant X6"; transcript_biotype "mRNA"; exon_number "8";
NW_027332222.1	Gnomon	exon	10767801	10767972	.	+	.	gene_id "LOC140747567"; transcript_id "XM_073080105.1"; db_xref "GeneID:140747567"; db_xref "GenBank:XM_073080105.1"; experiment "COORDINATES: polyA evidence [ECO:0006239]"; gene "LOC140747567"; model_evidence "Supporting evidence includes similarity to: 6 Proteins"; product "protein sickie-like, transcript variant X6"; transcript_biotype "mRNA"; exon_number "9";
NW_027332222.1	Gnomon	exon	10768512	10768604	.	+	.	gene_id "LOC140747567"; transcript_id "XM_073080105.1"; db_xref "GeneID:140747567"; db_xref "GenBank:XM_073080105.1"; experiment "COORDINATES: polyA evidence [ECO:0006239]"; gene "LOC140747567"; model_evidence "Supporting evidence includes similarity to: 6 Proteins"; product "protein sickie-like, transcript variant X6"; transcript_biotype "mRNA"; exon_number "10";
NW_027332222.1	Gnomon	exon	10769151	10769295	.	+	.	gene_id "LOC140747567"; transcript_id "XM_073080105.1"; db_xref "GeneID:140747567"; db_xref "GenBank:XM_073080105.1"; experiment "COORDINATES: polyA evidence [ECO:0006239]"; gene "LOC140747567"; model_evidence "Supporting evidence includes similarity to: 6 Proteins"; product "protein sickie-like, transcript variant X6"; transcript_biotype "mRNA"; exon_number "11";
NW_027332222.1	Gnomon	exon	10771029	10771142	.	+	.	gene_id "LOC140747567"; transcript_id "XM_073080105.1"; db_xref "GeneID:140747567"; db_xref "GenBank:XM_073080105.1"; experiment "COORDINATES: polyA evidence [ECO:0006239]"; gene "LOC140747567"; model_evidence "Supporting evidence includes similarity to: 6 Proteins"; product "protein sickie-like, transcript variant X6"; transcript_biotype "mRNA"; exon_number "12";
NW_027332222.1	Gnomon	exon	10771480	10771671	.	+	.	gene_id "LOC140747567"; transcript_id "XM_073080105.1"; db_xref "GeneID:140747567"; db_xref "GenBank:XM_073080105.1"; experiment "COORDINATES: polyA evidence [ECO:0006239]"; gene "LOC140747567"; model_evidence "Supporting evidence includes similarity to: 6 Proteins"; product "protein sickie-like, transcript variant X6"; transcript_biotype "mRNA"; exon_number "13";
NW_027332222.1	Gnomon	exon	10773040	10773146	.	+	.	gene_id "LOC140747567"; transcript_id "XM_073080105.1"; db_xref "GeneID:140747567"; db_xref "GenBank:XM_073080105.1"; experiment "COORDINATES: polyA evidence [ECO:0006239]"; gene "LOC140747567"; model_evidence "Supporting evidence includes similarity to: 6 Proteins"; product "protein sickie-like, transcript variant X6"; transcript_biotype "mRNA"; exon_number "14";
NW_027332222.1	Gnomon	exon	10773508	10773636	.	+	.	gene_id "LOC140747567"; transcript_id "XM_073080105.1"; db_xref "GeneID:140747567"; db_xref "GenBank:XM_073080105.1"; experiment "COORDINATES: polyA evidence [ECO:0006239]"; gene "LOC140747567"; model_evidence "Supporting evidence includes similarity to: 6 Proteins"; product "protein sickie-like, transcript variant X6"; transcript_biotype "mRNA"; exon_number "15";
NW_027332222.1	Gnomon	exon	10773908	10773990	.	+	.	gene_id "LOC140747567"; transcript_id "XM_073080105.1"; db_xref "GeneID:140747567"; db_xref "GenBank:XM_073080105.1"; experiment "COORDINATES: polyA evidence [ECO:0006239]"; gene "LOC140747567"; model_evidence "Supporting evidence includes similarity to: 6 Proteins"; product "protein sickie-like, transcript variant X6"; transcript_biotype "mRNA"; exon_number "16";
NW_027332222.1	Gnomon	exon	10774271	10774345	.	+	.	gene_id "LOC140747567"; transcript_id "XM_073080105.1"; db_xref "GeneID:140747567"; db_xref "GenBank:XM_073080105.1"; experiment "COORDINATES: polyA evidence [ECO:0006239]"; gene "LOC140747567"; model_evidence "Supporting evidence includes similarity to: 6 Proteins"; product "protein sickie-like, transcript variant X6"; transcript_biotype "mRNA"; exon_number "17";
NW_027332222.1	Gnomon	exon	10822189	10822272	.	+	.	gene_id "LOC140747567"; transcript_id "XM_073080105.1"; db_xref "GeneID:140747567"; db_xref "GenBank:XM_073080105.1"; experiment "COORDINATES: polyA evidence [ECO:0006239]"; gene "LOC140747567"; model_evidence "Supporting evidence includes similarity to: 6 Proteins"; product "protein sickie-like, transcript variant X6"; transcript_biotype "mRNA"; exon_number "18";
NW_027332222.1	Gnomon	exon	10824646	10824771	.	+	.	gene_id "LOC140747567"; transcript_id "XM_073080105.1"; db_xref "GeneID:140747567"; db_xref "GenBank:XM_073080105.1"; experiment "COORDINATES: polyA evidence [ECO:0006239]"; gene "LOC140747567"; model_evidence "Supporting evidence includes similarity to: 6 Proteins"; product "protein sickie-like, transcript variant X6"; transcript_biotype "mRNA"; exon_number "19";
NW_027332222.1	Gnomon	exon	10828418	10828582	.	+	.	gene_id "LOC140747567"; transcript_id "XM_073080105.1"; db_xref "GeneID:140747567"; db_xref "GenBank:XM_073080105.1"; experiment "COORDINATES: polyA evidence [ECO:0006239]"; gene "LOC140747567"; model_evidence "Supporting evidence includes similarity to: 6 Proteins"; product "protein sickie-like, transcript variant X6"; transcript_biotype "mRNA"; exon_number "20";
NW_027332222.1	Gnomon	exon	10828910	10829150	.	+	.	gene_id "LOC140747567"; transcript_id "XM_073080105.1"; db_xref "GeneID:140747567"; db_xref "GenBank:XM_073080105.1"; experiment "COORDINATES: polyA evidence [ECO:0006239]"; gene "LOC140747567"; model_evidence "Supporting evidence includes similarity to: 6 Proteins"; product "protein sickie-like, transcript variant X6"; transcript_biotype "mRNA"; exon_number "21";
NW_027332222.1	Gnomon	exon	10829351	10829490	.	+	.	gene_id "LOC140747567"; transcript_id "XM_073080105.1"; db_xref "GeneID:140747567"; db_xref "GenBank:XM_073080105.1"; experiment "COORDINATES: polyA evidence [ECO:0006239]"; gene "LOC140747567"; model_evidence "Supporting evidence includes similarity to: 6 Proteins"; product "protein sickie-like, transcript variant X6"; transcript_biotype "mRNA"; exon_number "22";
NW_027332222.1	Gnomon	exon	10830076	10830231	.	+	.	gene_id "LOC140747567"; transcript_id "XM_073080105.1"; db_xref "GeneID:140747567"; db_xref "GenBank:XM_073080105.1"; experiment "COORDINATES: polyA evidence [ECO:0006239]"; gene "LOC140747567"; model_evidence "Supporting evidence includes similarity to: 6 Proteins"; product "protein sickie-like, transcript variant X6"; transcript_biotype "mRNA"; exon_number "23";
NW_027332222.1	Gnomon	exon	10830864	10831173	.	+	.	gene_id "LOC140747567"; transcript_id "XM_073080105.1"; db_xref "GeneID:140747567"; db_xref "GenBank:XM_073080105.1"; experiment "COORDINATES: polyA evidence [ECO:0006239]"; gene "LOC140747567"; model_evidence "Supporting evidence includes similarity to: 6 Proteins"; product "protein sickie-like, transcript variant X6"; transcript_biotype "mRNA"; exon_number "24";
NW_027332222.1	Gnomon	exon	10831284	10831938	.	+	.	gene_id "LOC140747567"; transcript_id "XM_073080105.1"; db_xref "GeneID:140747567"; db_xref "GenBank:XM_073080105.1"; experiment "COORDINATES: polyA evidence [ECO:0006239]"; gene "LOC140747567"; model_evidence "Supporting evidence includes similarity to: 6 Proteins"; product "protein sickie-like, transcript variant X6"; transcript_biotype "mRNA"; exon_number "25";
NW_027332222.1	Gnomon	exon	10832380	10832529	.	+	.	gene_id "LOC140747567"; transcript_id "XM_073080105.1"; db_xref "GeneID:140747567"; db_xref "GenBank:XM_073080105.1"; experiment "COORDINATES: polyA evidence [ECO:0006239]"; gene "LOC140747567"; model_evidence "Supporting evidence includes similarity to: 6 Proteins"; product "protein sickie-like, transcript variant X6"; transcript_biotype "mRNA"; exon_number "26";
NW_027332222.1	Gnomon	exon	10833619	10833815	.	+	.	gene_id "LOC140747567"; transcript_id "XM_073080105.1"; db_xref "GeneID:140747567"; db_xref "GenBank:XM_073080105.1"; experiment "COORDINATES: polyA evidence [ECO:0006239]"; gene "LOC140747567"; model_evidence "Supporting evidence includes similarity to: 6 Proteins"; product "protein sickie-like, transcript variant X6"; transcript_biotype "mRNA"; exon_number "27";
NW_027332222.1	Gnomon	exon	10834155	10834263	.	+	.	gene_id "LOC140747567"; transcript_id "XM_073080105.1"; db_xref "GeneID:140747567"; db_xref "GenBank:XM_073080105.1"; experiment "COORDINATES: polyA evidence [ECO:0006239]"; gene "LOC140747567"; model_evidence "Supporting evidence includes similarity to: 6 Proteins"; product "protein sickie-like, transcript variant X6"; transcript_biotype "mRNA"; exon_number "28";
NW_027332222.1	Gnomon	exon	10834619	10834811	.	+	.	gene_id "LOC140747567"; transcript_id "XM_073080105.1"; db_xref "GeneID:140747567"; db_xref "GenBank:XM_073080105.1"; experiment "COORDINATES: polyA evidence [ECO:0006239]"; gene "LOC140747567"; model_evidence "Supporting evidence includes similarity to: 6 Proteins"; product "protein sickie-like, transcript variant X6"; transcript_biotype "mRNA"; exon_number "29";
NW_027332222.1	Gnomon	exon	10836738	10836896	.	+	.	gene_id "LOC140747567"; transcript_id "XM_073080105.1"; db_xref "GeneID:140747567"; db_xref "GenBank:XM_073080105.1"; experiment "COORDINATES: polyA evidence [ECO:0006239]"; gene "LOC140747567"; model_evidence "Supporting evidence includes similarity to: 6 Proteins"; product "protein sickie-like, transcript variant X6"; transcript_biotype "mRNA"; exon_number "30";
NW_027332222.1	Gnomon	exon	10837378	10837461	.	+	.	gene_id "LOC140747567"; transcript_id "XM_073080105.1"; db_xref "GeneID:140747567"; db_xref "GenBank:XM_073080105.1"; experiment "COORDINATES: polyA evidence [ECO:0006239]"; gene "LOC140747567"; model_evidence "Supporting evidence includes similarity to: 6 Proteins"; product "protein sickie-like, transcript variant X6"; transcript_biotype "mRNA"; exon_number "31";
NW_027332222.1	Gnomon	exon	10837581	10838656	.	+	.	gene_id "LOC140747567"; transcript_id "XM_073080105.1"; db_xref "GeneID:140747567"; db_xref "GenBank:XM_073080105.1"; experiment "COORDINATES: polyA evidence [ECO:0006239]"; gene "LOC140747567"; model_evidence "Supporting evidence includes similarity to: 6 Proteins"; product "protein sickie-like, transcript variant X6"; transcript_biotype "mRNA"; exon_number "32";
NW_027332222.1	Gnomon	CDS	10712742	10712833	.	+	0	gene_id "LOC140747567"; transcript_id "XM_073080105.1"; db_xref "GeneID:140747567"; db_xref "GenBank:XP_072936206.1"; gbkey "CDS"; gene "LOC140747567"; product "protein sickie-like isoform X6"; protein_id "XP_072936206.1"; exon_number "2";
NW_027332222.1	Gnomon	CDS	10726092	10726195	.	+	1	gene_id "LOC140747567"; transcript_id "XM_073080105.1"; db_xref "GeneID:140747567"; db_xref "GenBank:XP_072936206.1"; gbkey "CDS"; gene "LOC140747567"; product "protein sickie-like isoform X6"; protein_id "XP_072936206.1"; exon_number "3";
NW_027332222.1	Gnomon	CDS	10734136	10734235	.	+	2	gene_id "LOC140747567"; transcript_id "XM_073080105.1"; db_xref "GeneID:140747567"; db_xref "GenBank:XP_072936206.1"; gbkey "CDS"; gene "LOC140747567"; product "protein sickie-like isoform X6"; protein_id "XP_072936206.1"; exon_number "4";
NW_027332222.1	Gnomon	CDS	10734495	10736273	.	+	1	gene_id "LOC140747567"; transcript_id "XM_073080105.1"; db_xref "GeneID:140747567"; db_xref "GenBank:XP_072936206.1"; gbkey "CDS"; gene "LOC140747567"; product "protein sickie-like isoform X6"; protein_id "XP_072936206.1"; exon_number "5";
NW_027332222.1	Gnomon	CDS	10764574	10764754	.	+	1	gene_id "LOC140747567"; transcript_id "XM_073080105.1"; db_xref "GeneID:140747567"; db_xref "GenBank:XP_072936206.1"; gbkey "CDS"; gene "LOC140747567"; product "protein sickie-like isoform X6"; protein_id "XP_072936206.1"; exon_number "6";
NW_027332222.1	Gnomon	CDS	10767106	10767243	.	+	0	gene_id "LOC140747567"; transcript_id "XM_073080105.1"; db_xref "GeneID:140747567"; db_xref "GenBank:XP_072936206.1"; gbkey "CDS"; gene "LOC140747567"; product "protein sickie-like isoform X6"; protein_id "XP_072936206.1"; exon_number "7";
NW_027332222.1	Gnomon	CDS	10767612	10767662	.	+	0	gene_id "LOC140747567"; transcript_id "XM_073080105.1"; db_xref "GeneID:140747567"; db_xref "GenBank:XP_072936206.1"; gbkey "CDS"; gene "LOC140747567"; product "protein sickie-like isoform X6"; protein_id "XP_072936206.1"; exon_number "8";
NW_027332222.1	Gnomon	CDS	10767801	10767972	.	+	0	gene_id "LOC140747567"; transcript_id "XM_073080105.1"; db_xref "GeneID:140747567"; db_xref "GenBank:XP_072936206.1"; gbkey "CDS"; gene "LOC140747567"; product "protein sickie-like isoform X6"; protein_id "XP_072936206.1"; exon_number "9";
NW_027332222.1	Gnomon	CDS	10768512	10768604	.	+	2	gene_id "LOC140747567"; transcript_id "XM_073080105.1"; db_xref "GeneID:140747567"; db_xref "GenBank:XP_072936206.1"; gbkey "CDS"; gene "LOC140747567"; product "protein sickie-like isoform X6"; protein_id "XP_072936206.1"; exon_number "10";
NW_027332222.1	Gnomon	CDS	10769151	10769295	.	+	2	gene_id "LOC140747567"; transcript_id "XM_073080105.1"; db_xref "GeneID:140747567"; db_xref "GenBank:XP_072936206.1"; gbkey "CDS"; gene "LOC140747567"; product "protein sickie-like isoform X6"; protein_id "XP_072936206.1"; exon_number "11";
NW_027332222.1	Gnomon	CDS	10771029	10771142	.	+	1	gene_id "LOC140747567"; transcript_id "XM_073080105.1"; db_xref "GeneID:140747567"; db_xref "GenBank:XP_072936206.1"; gbkey "CDS"; gene "LOC140747567"; product "protein sickie-like isoform X6"; protein_id "XP_072936206.1"; exon_number "12";
NW_027332222.1	Gnomon	CDS	10771480	10771671	.	+	1	gene_id "LOC140747567"; transcript_id "XM_073080105.1"; db_xref "GeneID:140747567"; db_xref "GenBank:XP_072936206.1"; gbkey "CDS"; gene "LOC140747567"; product "protein sickie-like isoform X6"; protein_id "XP_072936206.1"; exon_number "13";
NW_027332222.1	Gnomon	CDS	10773040	10773146	.	+	1	gene_id "LOC140747567"; transcript_id "XM_073080105.1"; db_xref "GeneID:140747567"; db_xref "GenBank:XP_072936206.1"; gbkey "CDS"; gene "LOC140747567"; product "protein sickie-like isoform X6"; protein_id "XP_072936206.1"; exon_number "14";
NW_027332222.1	Gnomon	CDS	10773508	10773636	.	+	2	gene_id "LOC140747567"; transcript_id "XM_073080105.1"; db_xref "GeneID:140747567"; db_xref "GenBank:XP_072936206.1"; gbkey "CDS"; gene "LOC140747567"; product "protein sickie-like isoform X6"; protein_id "XP_072936206.1"; exon_number "15";
NW_027332222.1	Gnomon	CDS	10773908	10773990	.	+	2	gene_id "LOC140747567"; transcript_id "XM_073080105.1"; db_xref "GeneID:140747567"; db_xref "GenBank:XP_072936206.1"; gbkey "CDS"; gene "LOC140747567"; product "protein sickie-like isoform X6"; protein_id "XP_072936206.1"; exon_number "16";
NW_027332222.1	Gnomon	CDS	10774271	10774345	.	+	0	gene_id "LOC140747567"; transcript_id "XM_073080105.1"; db_xref "GeneID:140747567"; db_xref "GenBank:XP_072936206.1"; gbkey "CDS"; gene "LOC140747567"; product "protein sickie-like isoform X6"; protein_id "XP_072936206.1"; exon_number "17";
NW_027332222.1	Gnomon	CDS	10822189	10822272	.	+	0	gene_id "LOC140747567"; transcript_id "XM_073080105.1"; db_xref "GeneID:140747567"; db_xref "GenBank:XP_072936206.1"; gbkey "CDS"; gene "LOC140747567"; product "protein sickie-like isoform X6"; protein_id "XP_072936206.1"; exon_number "18";
NW_027332222.1	Gnomon	CDS	10824646	10824771	.	+	0	gene_id "LOC140747567"; transcript_id "XM_073080105.1"; db_xref "GeneID:140747567"; db_xref "GenBank:XP_072936206.1"; gbkey "CDS"; gene "LOC140747567"; product "protein sickie-like isoform X6"; protein_id "XP_072936206.1"; exon_number "19";
NW_027332222.1	Gnomon	CDS	10828418	10828582	.	+	0	gene_id "LOC140747567"; transcript_id "XM_073080105.1"; db_xref "GeneID:140747567"; db_xref "GenBank:XP_072936206.1"; gbkey "CDS"; gene "LOC140747567"; product "protein sickie-like isoform X6"; protein_id "XP_072936206.1"; exon_number "20";
NW_027332222.1	Gnomon	CDS	10828910	10829150	.	+	0	gene_id "LOC140747567"; transcript_id "XM_073080105.1"; db_xref "GeneID:140747567"; db_xref "GenBank:XP_072936206.1"; gbkey "CDS"; gene "LOC140747567"; product "protein sickie-like isoform X6"; protein_id "XP_072936206.1"; exon_number "21";
NW_027332222.1	Gnomon	CDS	10829351	10829490	.	+	2	gene_id "LOC140747567"; transcript_id "XM_073080105.1"; db_xref "GeneID:140747567"; db_xref "GenBank:XP_072936206.1"; gbkey "CDS"; gene "LOC140747567"; product "protein sickie-like isoform X6"; protein_id "XP_072936206.1"; exon_number "22";
NW_027332222.1	Gnomon	CDS	10830076	10830231	.	+	0	gene_id "LOC140747567"; transcript_id "XM_073080105.1"; db_xref "GeneID:140747567"; db_xref "GenBank:XP_072936206.1"; gbkey "CDS"; gene "LOC140747567"; product "protein sickie-like isoform X6"; protein_id "XP_072936206.1"; exon_number "23";
NW_027332222.1	Gnomon	CDS	10830864	10831173	.	+	0	gene_id "LOC140747567"; transcript_id "XM_073080105.1"; db_xref "GeneID:140747567"; db_xref "GenBank:XP_072936206.1"; gbkey "CDS"; gene "LOC140747567"; product "protein sickie-like isoform X6"; protein_id "XP_072936206.1"; exon_number "24";
NW_027332222.1	Gnomon	CDS	10831284	10831938	.	+	2	gene_id "LOC140747567"; transcript_id "XM_073080105.1"; db_xref "GeneID:140747567"; db_xref "GenBank:XP_072936206.1"; gbkey "CDS"; gene "LOC140747567"; product "protein sickie-like isoform X6"; protein_id "XP_072936206.1"; exon_number "25";
NW_027332222.1	Gnomon	CDS	10832380	10832529	.	+	1	gene_id "LOC140747567"; transcript_id "XM_073080105.1"; db_xref "GeneID:140747567"; db_xref "GenBank:XP_072936206.1"; gbkey "CDS"; gene "LOC140747567"; product "protein sickie-like isoform X6"; protein_id "XP_072936206.1"; exon_number "26";
NW_027332222.1	Gnomon	CDS	10833619	10833815	.	+	1	gene_id "LOC140747567"; transcript_id "XM_073080105.1"; db_xref "GeneID:140747567"; db_xref "GenBank:XP_072936206.1"; gbkey "CDS"; gene "LOC140747567"; product "protein sickie-like isoform X6"; protein_id "XP_072936206.1"; exon_number "27";
NW_027332222.1	Gnomon	CDS	10834155	10834263	.	+	2	gene_id "LOC140747567"; transcript_id "XM_073080105.1"; db_xref "GeneID:140747567"; db_xref "GenBank:XP_072936206.1"; gbkey "CDS"; gene "LOC140747567"; product "protein sickie-like isoform X6"; protein_id "XP_072936206.1"; exon_number "28";
NW_027332222.1	Gnomon	CDS	10834619	10834811	.	+	1	gene_id "LOC140747567"; transcript_id "XM_073080105.1"; db_xref "GeneID:140747567"; db_xref "GenBank:XP_072936206.1"; gbkey "CDS"; gene "LOC140747567"; product "protein sickie-like isoform X6"; protein_id "XP_072936206.1"; exon_number "29";
NW_027332222.1	Gnomon	CDS	10836738	10836896	.	+	0	gene_id "LOC140747567"; transcript_id "XM_073080105.1"; db_xref "GeneID:140747567"; db_xref "GenBank:XP_072936206.1"; gbkey "CDS"; gene "LOC140747567"; product "protein sickie-like isoform X6"; protein_id "XP_072936206.1"; exon_number "30";
NW_027332222.1	Gnomon	CDS	10837378	10837461	.	+	0	gene_id "LOC140747567"; transcript_id "XM_073080105.1"; db_xref "GeneID:140747567"; db_xref "GenBank:XP_072936206.1"; gbkey "CDS"; gene "LOC140747567"; product "protein sickie-like isoform X6"; protein_id "XP_072936206.1"; exon_number "31";
NW_027332222.1	Gnomon	CDS	10837581	10837700	.	+	0	gene_id "LOC140747567"; transcript_id "XM_073080105.1"; db_xref "GeneID:140747567"; db_xref "GenBank:XP_072936206.1"; gbkey "CDS"; gene "LOC140747567"; product "protein sickie-like isoform X6"; protein_id "XP_072936206.1"; exon_number "32";
NW_027332222.1	Gnomon	start_codon	10712742	10712744	.	+	0	gene_id "LOC140747567"; transcript_id "XM_073080105.1"; db_xref "GeneID:140747567"; db_xref "GenBank:XP_072936206.1"; gbkey "CDS"; gene "LOC140747567"; product "protein sickie-like isoform X6"; protein_id "XP_072936206.1"; exon_number "2";
NW_027332222.1	Gnomon	stop_codon	10837701	10837703	.	+	0	gene_id "LOC140747567"; transcript_id "XM_073080105.1"; db_xref "GeneID:140747567"; db_xref "GenBank:XP_072936206.1"; gbkey "CDS"; gene "LOC140747567"; product "protein sickie-like isoform X6"; protein_id "XP_072936206.1"; exon_number "32";
NW_027332222.1	Gnomon	transcript	10687100	10838656	.	+	.	gene_id "LOC140747567"; transcript_id "XM_073080107.1"; db_xref "GeneID:140747567"; db_xref "GenBank:XM_073080107.1"; experiment "COORDINATES: polyA evidence [ECO:0006239]"; gbkey "mRNA"; gene "LOC140747567"; model_evidence "Supporting evidence includes similarity to: 6 Proteins"; product "protein sickie-like, transcript variant X8"; transcript_biotype "mRNA";
NW_027332222.1	Gnomon	exon	10687100	10687166	.	+	.	gene_id "LOC140747567"; transcript_id "XM_073080107.1"; db_xref "GeneID:140747567"; db_xref "GenBank:XM_073080107.1"; experiment "COORDINATES: polyA evidence [ECO:0006239]"; gene "LOC140747567"; model_evidence "Supporting evidence includes similarity to: 6 Proteins"; product "protein sickie-like, transcript variant X8"; transcript_biotype "mRNA"; exon_number "1";
NW_027332222.1	Gnomon	exon	10712588	10712833	.	+	.	gene_id "LOC140747567"; transcript_id "XM_073080107.1"; db_xref "GeneID:140747567"; db_xref "GenBank:XM_073080107.1"; experiment "COORDINATES: polyA evidence [ECO:0006239]"; gene "LOC140747567"; model_evidence "Supporting evidence includes similarity to: 6 Proteins"; product "protein sickie-like, transcript variant X8"; transcript_biotype "mRNA"; exon_number "2";
NW_027332222.1	Gnomon	exon	10726092	10726195	.	+	.	gene_id "LOC140747567"; transcript_id "XM_073080107.1"; db_xref "GeneID:140747567"; db_xref "GenBank:XM_073080107.1"; experiment "COORDINATES: polyA evidence [ECO:0006239]"; gene "LOC140747567"; model_evidence "Supporting evidence includes similarity to: 6 Proteins"; product "protein sickie-like, transcript variant X8"; transcript_biotype "mRNA"; exon_number "3";
NW_027332222.1	Gnomon	exon	10734136	10734235	.	+	.	gene_id "LOC140747567"; transcript_id "XM_073080107.1"; db_xref "GeneID:140747567"; db_xref "GenBank:XM_073080107.1"; experiment "COORDINATES: polyA evidence [ECO:0006239]"; gene "LOC140747567"; model_evidence "Supporting evidence includes similarity to: 6 Proteins"; product "protein sickie-like, transcript variant X8"; transcript_biotype "mRNA"; exon_number "4";
NW_027332222.1	Gnomon	exon	10734495	10736273	.	+	.	gene_id "LOC140747567"; transcript_id "XM_073080107.1"; db_xref "GeneID:140747567"; db_xref "GenBank:XM_073080107.1"; experiment "COORDINATES: polyA evidence [ECO:0006239]"; gene "LOC140747567"; model_evidence "Supporting evidence includes similarity to: 6 Proteins"; product "protein sickie-like, transcript variant X8"; transcript_biotype "mRNA"; exon_number "5";
NW_027332222.1	Gnomon	exon	10764574	10764754	.	+	.	gene_id "LOC140747567"; transcript_id "XM_073080107.1"; db_xref "GeneID:140747567"; db_xref "GenBank:XM_073080107.1"; experiment "COORDINATES: polyA evidence [ECO:0006239]"; gene "LOC140747567"; model_evidence "Supporting evidence includes similarity to: 6 Proteins"; product "protein sickie-like, transcript variant X8"; transcript_biotype "mRNA"; exon_number "6";
NW_027332222.1	Gnomon	exon	10767106	10767243	.	+	.	gene_id "LOC140747567"; transcript_id "XM_073080107.1"; db_xref "GeneID:140747567"; db_xref "GenBank:XM_073080107.1"; experiment "COORDINATES: polyA evidence [ECO:0006239]"; gene "LOC140747567"; model_evidence "Supporting evidence includes similarity to: 6 Proteins"; product "protein sickie-like, transcript variant X8"; transcript_biotype "mRNA"; exon_number "7";
NW_027332222.1	Gnomon	exon	10767612	10767662	.	+	.	gene_id "LOC140747567"; transcript_id "XM_073080107.1"; db_xref "GeneID:140747567"; db_xref "GenBank:XM_073080107.1"; experiment "COORDINATES: polyA evidence [ECO:0006239]"; gene "LOC140747567"; model_evidence "Supporting evidence includes similarity to: 6 Proteins"; product "protein sickie-like, transcript variant X8"; transcript_biotype "mRNA"; exon_number "8";
NW_027332222.1	Gnomon	exon	10767801	10767972	.	+	.	gene_id "LOC140747567"; transcript_id "XM_073080107.1"; db_xref "GeneID:140747567"; db_xref "GenBank:XM_073080107.1"; experiment "COORDINATES: polyA evidence [ECO:0006239]"; gene "LOC140747567"; model_evidence "Supporting evidence includes similarity to: 6 Proteins"; product "protein sickie-like, transcript variant X8"; transcript_biotype "mRNA"; exon_number "9";
NW_027332222.1	Gnomon	exon	10768512	10768604	.	+	.	gene_id "LOC140747567"; transcript_id "XM_073080107.1"; db_xref "GeneID:140747567"; db_xref "GenBank:XM_073080107.1"; experiment "COORDINATES: polyA evidence [ECO:0006239]"; gene "LOC140747567"; model_evidence "Supporting evidence includes similarity to: 6 Proteins"; product "protein sickie-like, transcript variant X8"; transcript_biotype "mRNA"; exon_number "10";
NW_027332222.1	Gnomon	exon	10769151	10769295	.	+	.	gene_id "LOC140747567"; transcript_id "XM_073080107.1"; db_xref "GeneID:140747567"; db_xref "GenBank:XM_073080107.1"; experiment "COORDINATES: polyA evidence [ECO:0006239]"; gene "LOC140747567"; model_evidence "Supporting evidence includes similarity to: 6 Proteins"; product "protein sickie-like, transcript variant X8"; transcript_biotype "mRNA"; exon_number "11";
NW_027332222.1	Gnomon	exon	10771029	10771142	.	+	.	gene_id "LOC140747567"; transcript_id "XM_073080107.1"; db_xref "GeneID:140747567"; db_xref "GenBank:XM_073080107.1"; experiment "COORDINATES: polyA evidence [ECO:0006239]"; gene "LOC140747567"; model_evidence "Supporting evidence includes similarity to: 6 Proteins"; product "protein sickie-like, transcript variant X8"; transcript_biotype "mRNA"; exon_number "12";
NW_027332222.1	Gnomon	exon	10771480	10771671	.	+	.	gene_id "LOC140747567"; transcript_id "XM_073080107.1"; db_xref "GeneID:140747567"; db_xref "GenBank:XM_073080107.1"; experiment "COORDINATES: polyA evidence [ECO:0006239]"; gene "LOC140747567"; model_evidence "Supporting evidence includes similarity to: 6 Proteins"; product "protein sickie-like, transcript variant X8"; transcript_biotype "mRNA"; exon_number "13";
NW_027332222.1	Gnomon	exon	10773040	10773146	.	+	.	gene_id "LOC140747567"; transcript_id "XM_073080107.1"; db_xref "GeneID:140747567"; db_xref "GenBank:XM_073080107.1"; experiment "COORDINATES: polyA evidence [ECO:0006239]"; gene "LOC140747567"; model_evidence "Supporting evidence includes similarity to: 6 Proteins"; product "protein sickie-like, transcript variant X8"; transcript_biotype "mRNA"; exon_number "14";
NW_027332222.1	Gnomon	exon	10773508	10773636	.	+	.	gene_id "LOC140747567"; transcript_id "XM_073080107.1"; db_xref "GeneID:140747567"; db_xref "GenBank:XM_073080107.1"; experiment "COORDINATES: polyA evidence [ECO:0006239]"; gene "LOC140747567"; model_evidence "Supporting evidence includes similarity to: 6 Proteins"; product "protein sickie-like, transcript variant X8"; transcript_biotype "mRNA"; exon_number "15";
NW_027332222.1	Gnomon	exon	10773908	10773990	.	+	.	gene_id "LOC140747567"; transcript_id "XM_073080107.1"; db_xref "GeneID:140747567"; db_xref "GenBank:XM_073080107.1"; experiment "COORDINATES: polyA evidence [ECO:0006239]"; gene "LOC140747567"; model_evidence "Supporting evidence includes similarity to: 6 Proteins"; product "protein sickie-like, transcript variant X8"; transcript_biotype "mRNA"; exon_number "16";
NW_027332222.1	Gnomon	exon	10774271	10774345	.	+	.	gene_id "LOC140747567"; transcript_id "XM_073080107.1"; db_xref "GeneID:140747567"; db_xref "GenBank:XM_073080107.1"; experiment "COORDINATES: polyA evidence [ECO:0006239]"; gene "LOC140747567"; model_evidence "Supporting evidence includes similarity to: 6 Proteins"; product "protein sickie-like, transcript variant X8"; transcript_biotype "mRNA"; exon_number "17";
NW_027332222.1	Gnomon	exon	10822189	10822272	.	+	.	gene_id "LOC140747567"; transcript_id "XM_073080107.1"; db_xref "GeneID:140747567"; db_xref "GenBank:XM_073080107.1"; experiment "COORDINATES: polyA evidence [ECO:0006239]"; gene "LOC140747567"; model_evidence "Supporting evidence includes similarity to: 6 Proteins"; product "protein sickie-like, transcript variant X8"; transcript_biotype "mRNA"; exon_number "18";
NW_027332222.1	Gnomon	exon	10824646	10824771	.	+	.	gene_id "LOC140747567"; transcript_id "XM_073080107.1"; db_xref "GeneID:140747567"; db_xref "GenBank:XM_073080107.1"; experiment "COORDINATES: polyA evidence [ECO:0006239]"; gene "LOC140747567"; model_evidence "Supporting evidence includes similarity to: 6 Proteins"; product "protein sickie-like, transcript variant X8"; transcript_biotype "mRNA"; exon_number "19";
NW_027332222.1	Gnomon	exon	10828418	10828582	.	+	.	gene_id "LOC140747567"; transcript_id "XM_073080107.1"; db_xref "GeneID:140747567"; db_xref "GenBank:XM_073080107.1"; experiment "COORDINATES: polyA evidence [ECO:0006239]"; gene "LOC140747567"; model_evidence "Supporting evidence includes similarity to: 6 Proteins"; product "protein sickie-like, transcript variant X8"; transcript_biotype "mRNA"; exon_number "20";
NW_027332222.1	Gnomon	exon	10828910	10829150	.	+	.	gene_id "LOC140747567"; transcript_id "XM_073080107.1"; db_xref "GeneID:140747567"; db_xref "GenBank:XM_073080107.1"; experiment "COORDINATES: polyA evidence [ECO:0006239]"; gene "LOC140747567"; model_evidence "Supporting evidence includes similarity to: 6 Proteins"; product "protein sickie-like, transcript variant X8"; transcript_biotype "mRNA"; exon_number "21";
NW_027332222.1	Gnomon	exon	10829351	10829490	.	+	.	gene_id "LOC140747567"; transcript_id "XM_073080107.1"; db_xref "GeneID:140747567"; db_xref "GenBank:XM_073080107.1"; experiment "COORDINATES: polyA evidence [ECO:0006239]"; gene "LOC140747567"; model_evidence "Supporting evidence includes similarity to: 6 Proteins"; product "protein sickie-like, transcript variant X8"; transcript_biotype "mRNA"; exon_number "22";
NW_027332222.1	Gnomon	exon	10830076	10830231	.	+	.	gene_id "LOC140747567"; transcript_id "XM_073080107.1"; db_xref "GeneID:140747567"; db_xref "GenBank:XM_073080107.1"; experiment "COORDINATES: polyA evidence [ECO:0006239]"; gene "LOC140747567"; model_evidence "Supporting evidence includes similarity to: 6 Proteins"; product "protein sickie-like, transcript variant X8"; transcript_biotype "mRNA"; exon_number "23";
NW_027332222.1	Gnomon	exon	10830864	10831173	.	+	.	gene_id "LOC140747567"; transcript_id "XM_073080107.1"; db_xref "GeneID:140747567"; db_xref "GenBank:XM_073080107.1"; experiment "COORDINATES: polyA evidence [ECO:0006239]"; gene "LOC140747567"; model_evidence "Supporting evidence includes similarity to: 6 Proteins"; product "protein sickie-like, transcript variant X8"; transcript_biotype "mRNA"; exon_number "24";
NW_027332222.1	Gnomon	exon	10831284	10831938	.	+	.	gene_id "LOC140747567"; transcript_id "XM_073080107.1"; db_xref "GeneID:140747567"; db_xref "GenBank:XM_073080107.1"; experiment "COORDINATES: polyA evidence [ECO:0006239]"; gene "LOC140747567"; model_evidence "Supporting evidence includes similarity to: 6 Proteins"; product "protein sickie-like, transcript variant X8"; transcript_biotype "mRNA"; exon_number "25";
NW_027332222.1	Gnomon	exon	10832380	10832529	.	+	.	gene_id "LOC140747567"; transcript_id "XM_073080107.1"; db_xref "GeneID:140747567"; db_xref "GenBank:XM_073080107.1"; experiment "COORDINATES: polyA evidence [ECO:0006239]"; gene "LOC140747567"; model_evidence "Supporting evidence includes similarity to: 6 Proteins"; product "protein sickie-like, transcript variant X8"; transcript_biotype "mRNA"; exon_number "26";
NW_027332222.1	Gnomon	exon	10833619	10833815	.	+	.	gene_id "LOC140747567"; transcript_id "XM_073080107.1"; db_xref "GeneID:140747567"; db_xref "GenBank:XM_073080107.1"; experiment "COORDINATES: polyA evidence [ECO:0006239]"; gene "LOC140747567"; model_evidence "Supporting evidence includes similarity to: 6 Proteins"; product "protein sickie-like, transcript variant X8"; transcript_biotype "mRNA"; exon_number "27";
NW_027332222.1	Gnomon	exon	10834155	10834263	.	+	.	gene_id "LOC140747567"; transcript_id "XM_073080107.1"; db_xref "GeneID:140747567"; db_xref "GenBank:XM_073080107.1"; experiment "COORDINATES: polyA evidence [ECO:0006239]"; gene "LOC140747567"; model_evidence "Supporting evidence includes similarity to: 6 Proteins"; product "protein sickie-like, transcript variant X8"; transcript_biotype "mRNA"; exon_number "28";
NW_027332222.1	Gnomon	exon	10834619	10834811	.	+	.	gene_id "LOC140747567"; transcript_id "XM_073080107.1"; db_xref "GeneID:140747567"; db_xref "GenBank:XM_073080107.1"; experiment "COORDINATES: polyA evidence [ECO:0006239]"; gene "LOC140747567"; model_evidence "Supporting evidence includes similarity to: 6 Proteins"; product "protein sickie-like, transcript variant X8"; transcript_biotype "mRNA"; exon_number "29";
NW_027332222.1	Gnomon	exon	10836738	10836896	.	+	.	gene_id "LOC140747567"; transcript_id "XM_073080107.1"; db_xref "GeneID:140747567"; db_xref "GenBank:XM_073080107.1"; experiment "COORDINATES: polyA evidence [ECO:0006239]"; gene "LOC140747567"; model_evidence "Supporting evidence includes similarity to: 6 Proteins"; product "protein sickie-like, transcript variant X8"; transcript_biotype "mRNA"; exon_number "30";
NW_027332222.1	Gnomon	exon	10837378	10837461	.	+	.	gene_id "LOC140747567"; transcript_id "XM_073080107.1"; db_xref "GeneID:140747567"; db_xref "GenBank:XM_073080107.1"; experiment "COORDINATES: polyA evidence [ECO:0006239]"; gene "LOC140747567"; model_evidence "Supporting evidence includes similarity to: 6 Proteins"; product "protein sickie-like, transcript variant X8"; transcript_biotype "mRNA"; exon_number "31";
NW_027332222.1	Gnomon	exon	10837581	10838656	.	+	.	gene_id "LOC140747567"; transcript_id "XM_073080107.1"; db_xref "GeneID:140747567"; db_xref "GenBank:XM_073080107.1"; experiment "COORDINATES: polyA evidence [ECO:0006239]"; gene "LOC140747567"; model_evidence "Supporting evidence includes similarity to: 6 Proteins"; product "protein sickie-like, transcript variant X8"; transcript_biotype "mRNA"; exon_number "32";
NW_027332222.1	Gnomon	CDS	10712742	10712833	.	+	0	gene_id "LOC140747567"; transcript_id "XM_073080107.1"; db_xref "GeneID:140747567"; db_xref "GenBank:XP_072936208.1"; gbkey "CDS"; gene "LOC140747567"; product "protein sickie-like isoform X6"; protein_id "XP_072936208.1"; exon_number "2";
NW_027332222.1	Gnomon	CDS	10726092	10726195	.	+	1	gene_id "LOC140747567"; transcript_id "XM_073080107.1"; db_xref "GeneID:140747567"; db_xref "GenBank:XP_072936208.1"; gbkey "CDS"; gene "LOC140747567"; product "protein sickie-like isoform X6"; protein_id "XP_072936208.1"; exon_number "3";
NW_027332222.1	Gnomon	CDS	10734136	10734235	.	+	2	gene_id "LOC140747567"; transcript_id "XM_073080107.1"; db_xref "GeneID:140747567"; db_xref "GenBank:XP_072936208.1"; gbkey "CDS"; gene "LOC140747567"; product "protein sickie-like isoform X6"; protein_id "XP_072936208.1"; exon_number "4";
NW_027332222.1	Gnomon	CDS	10734495	10736273	.	+	1	gene_id "LOC140747567"; transcript_id "XM_073080107.1"; db_xref "GeneID:140747567"; db_xref "GenBank:XP_072936208.1"; gbkey "CDS"; gene "LOC140747567"; product "protein sickie-like isoform X6"; protein_id "XP_072936208.1"; exon_number "5";
NW_027332222.1	Gnomon	CDS	10764574	10764754	.	+	1	gene_id "LOC140747567"; transcript_id "XM_073080107.1"; db_xref "GeneID:140747567"; db_xref "GenBank:XP_072936208.1"; gbkey "CDS"; gene "LOC140747567"; product "protein sickie-like isoform X6"; protein_id "XP_072936208.1"; exon_number "6";
NW_027332222.1	Gnomon	CDS	10767106	10767243	.	+	0	gene_id "LOC140747567"; transcript_id "XM_073080107.1"; db_xref "GeneID:140747567"; db_xref "GenBank:XP_072936208.1"; gbkey "CDS"; gene "LOC140747567"; product "protein sickie-like isoform X6"; protein_id "XP_072936208.1"; exon_number "7";
NW_027332222.1	Gnomon	CDS	10767612	10767662	.	+	0	gene_id "LOC140747567"; transcript_id "XM_073080107.1"; db_xref "GeneID:140747567"; db_xref "GenBank:XP_072936208.1"; gbkey "CDS"; gene "LOC140747567"; product "protein sickie-like isoform X6"; protein_id "XP_072936208.1"; exon_number "8";
NW_027332222.1	Gnomon	CDS	10767801	10767972	.	+	0	gene_id "LOC140747567"; transcript_id "XM_073080107.1"; db_xref "GeneID:140747567"; db_xref "GenBank:XP_072936208.1"; gbkey "CDS"; gene "LOC140747567"; product "protein sickie-like isoform X6"; protein_id "XP_072936208.1"; exon_number "9";
NW_027332222.1	Gnomon	CDS	10768512	10768604	.	+	2	gene_id "LOC140747567"; transcript_id "XM_073080107.1"; db_xref "GeneID:140747567"; db_xref "GenBank:XP_072936208.1"; gbkey "CDS"; gene "LOC140747567"; product "protein sickie-like isoform X6"; protein_id "XP_072936208.1"; exon_number "10";
NW_027332222.1	Gnomon	CDS	10769151	10769295	.	+	2	gene_id "LOC140747567"; transcript_id "XM_073080107.1"; db_xref "GeneID:140747567"; db_xref "GenBank:XP_072936208.1"; gbkey "CDS"; gene "LOC140747567"; product "protein sickie-like isoform X6"; protein_id "XP_072936208.1"; exon_number "11";
NW_027332222.1	Gnomon	CDS	10771029	10771142	.	+	1	gene_id "LOC140747567"; transcript_id "XM_073080107.1"; db_xref "GeneID:140747567"; db_xref "GenBank:XP_072936208.1"; gbkey "CDS"; gene "LOC140747567"; product "protein sickie-like isoform X6"; protein_id "XP_072936208.1"; exon_number "12";
NW_027332222.1	Gnomon	CDS	10771480	10771671	.	+	1	gene_id "LOC140747567"; transcript_id "XM_073080107.1"; db_xref "GeneID:140747567"; db_xref "GenBank:XP_072936208.1"; gbkey "CDS"; gene "LOC140747567"; product "protein sickie-like isoform X6"; protein_id "XP_072936208.1"; exon_number "13";
NW_027332222.1	Gnomon	CDS	10773040	10773146	.	+	1	gene_id "LOC140747567"; transcript_id "XM_073080107.1"; db_xref "GeneID:140747567"; db_xref "GenBank:XP_072936208.1"; gbkey "CDS"; gene "LOC140747567"; product "protein sickie-like isoform X6"; protein_id "XP_072936208.1"; exon_number "14";
NW_027332222.1	Gnomon	CDS	10773508	10773636	.	+	2	gene_id "LOC140747567"; transcript_id "XM_073080107.1"; db_xref "GeneID:140747567"; db_xref "GenBank:XP_072936208.1"; gbkey "CDS"; gene "LOC140747567"; product "protein sickie-like isoform X6"; protein_id "XP_072936208.1"; exon_number "15";
NW_027332222.1	Gnomon	CDS	10773908	10773990	.	+	2	gene_id "LOC140747567"; transcript_id "XM_073080107.1"; db_xref "GeneID:140747567"; db_xref "GenBank:XP_072936208.1"; gbkey "CDS"; gene "LOC140747567"; product "protein sickie-like isoform X6"; protein_id "XP_072936208.1"; exon_number "16";
NW_027332222.1	Gnomon	CDS	10774271	10774345	.	+	0	gene_id "LOC140747567"; transcript_id "XM_073080107.1"; db_xref "GeneID:140747567"; db_xref "GenBank:XP_072936208.1"; gbkey "CDS"; gene "LOC140747567"; product "protein sickie-like isoform X6"; protein_id "XP_072936208.1"; exon_number "17";
NW_027332222.1	Gnomon	CDS	10822189	10822272	.	+	0	gene_id "LOC140747567"; transcript_id "XM_073080107.1"; db_xref "GeneID:140747567"; db_xref "GenBank:XP_072936208.1"; gbkey "CDS"; gene "LOC140747567"; product "protein sickie-like isoform X6"; protein_id "XP_072936208.1"; exon_number "18";
NW_027332222.1	Gnomon	CDS	10824646	10824771	.	+	0	gene_id "LOC140747567"; transcript_id "XM_073080107.1"; db_xref "GeneID:140747567"; db_xref "GenBank:XP_072936208.1"; gbkey "CDS"; gene "LOC140747567"; product "protein sickie-like isoform X6"; protein_id "XP_072936208.1"; exon_number "19";
NW_027332222.1	Gnomon	CDS	10828418	10828582	.	+	0	gene_id "LOC140747567"; transcript_id "XM_073080107.1"; db_xref "GeneID:140747567"; db_xref "GenBank:XP_072936208.1"; gbkey "CDS"; gene "LOC140747567"; product "protein sickie-like isoform X6"; protein_id "XP_072936208.1"; exon_number "20";
NW_027332222.1	Gnomon	CDS	10828910	10829150	.	+	0	gene_id "LOC140747567"; transcript_id "XM_073080107.1"; db_xref "GeneID:140747567"; db_xref "GenBank:XP_072936208.1"; gbkey "CDS"; gene "LOC140747567"; product "protein sickie-like isoform X6"; protein_id "XP_072936208.1"; exon_number "21";
NW_027332222.1	Gnomon	CDS	10829351	10829490	.	+	2	gene_id "LOC140747567"; transcript_id "XM_073080107.1"; db_xref "GeneID:140747567"; db_xref "GenBank:XP_072936208.1"; gbkey "CDS"; gene "LOC140747567"; product "protein sickie-like isoform X6"; protein_id "XP_072936208.1"; exon_number "22";
NW_027332222.1	Gnomon	CDS	10830076	10830231	.	+	0	gene_id "LOC140747567"; transcript_id "XM_073080107.1"; db_xref "GeneID:140747567"; db_xref "GenBank:XP_072936208.1"; gbkey "CDS"; gene "LOC140747567"; product "protein sickie-like isoform X6"; protein_id "XP_072936208.1"; exon_number "23";
NW_027332222.1	Gnomon	CDS	10830864	10831173	.	+	0	gene_id "LOC140747567"; transcript_id "XM_073080107.1"; db_xref "GeneID:140747567"; db_xref "GenBank:XP_072936208.1"; gbkey "CDS"; gene "LOC140747567"; product "protein sickie-like isoform X6"; protein_id "XP_072936208.1"; exon_number "24";
NW_027332222.1	Gnomon	CDS	10831284	10831938	.	+	2	gene_id "LOC140747567"; transcript_id "XM_073080107.1"; db_xref "GeneID:140747567"; db_xref "GenBank:XP_072936208.1"; gbkey "CDS"; gene "LOC140747567"; product "protein sickie-like isoform X6"; protein_id "XP_072936208.1"; exon_number "25";
NW_027332222.1	Gnomon	CDS	10832380	10832529	.	+	1	gene_id "LOC140747567"; transcript_id "XM_073080107.1"; db_xref "GeneID:140747567"; db_xref "GenBank:XP_072936208.1"; gbkey "CDS"; gene "LOC140747567"; product "protein sickie-like isoform X6"; protein_id "XP_072936208.1"; exon_number "26";
NW_027332222.1	Gnomon	CDS	10833619	10833815	.	+	1	gene_id "LOC140747567"; transcript_id "XM_073080107.1"; db_xref "GeneID:140747567"; db_xref "GenBank:XP_072936208.1"; gbkey "CDS"; gene "LOC140747567"; product "protein sickie-like isoform X6"; protein_id "XP_072936208.1"; exon_number "27";
NW_027332222.1	Gnomon	CDS	10834155	10834263	.	+	2	gene_id "LOC140747567"; transcript_id "XM_073080107.1"; db_xref "GeneID:140747567"; db_xref "GenBank:XP_072936208.1"; gbkey "CDS"; gene "LOC140747567"; product "protein sickie-like isoform X6"; protein_id "XP_072936208.1"; exon_number "28";
NW_027332222.1	Gnomon	CDS	10834619	10834811	.	+	1	gene_id "LOC140747567"; transcript_id "XM_073080107.1"; db_xref "GeneID:140747567"; db_xref "GenBank:XP_072936208.1"; gbkey "CDS"; gene "LOC140747567"; product "protein sickie-like isoform X6"; protein_id "XP_072936208.1"; exon_number "29";
NW_027332222.1	Gnomon	CDS	10836738	10836896	.	+	0	gene_id "LOC140747567"; transcript_id "XM_073080107.1"; db_xref "GeneID:140747567"; db_xref "GenBank:XP_072936208.1"; gbkey "CDS"; gene "LOC140747567"; product "protein sickie-like isoform X6"; protein_id "XP_072936208.1"; exon_number "30";
NW_027332222.1	Gnomon	CDS	10837378	10837461	.	+	0	gene_id "LOC140747567"; transcript_id "XM_073080107.1"; db_xref "GeneID:140747567"; db_xref "GenBank:XP_072936208.1"; gbkey "CDS"; gene "LOC140747567"; product "protein sickie-like isoform X6"; protein_id "XP_072936208.1"; exon_number "31";
NW_027332222.1	Gnomon	CDS	10837581	10837700	.	+	0	gene_id "LOC140747567"; transcript_id "XM_073080107.1"; db_xref "GeneID:140747567"; db_xref "GenBank:XP_072936208.1"; gbkey "CDS"; gene "LOC140747567"; product "protein sickie-like isoform X6"; protein_id "XP_072936208.1"; exon_number "32";
NW_027332222.1	Gnomon	start_codon	10712742	10712744	.	+	0	gene_id "LOC140747567"; transcript_id "XM_073080107.1"; db_xref "GeneID:140747567"; db_xref "GenBank:XP_072936208.1"; gbkey "CDS"; gene "LOC140747567"; product "protein sickie-like isoform X6"; protein_id "XP_072936208.1"; exon_number "2";
NW_027332222.1	Gnomon	stop_codon	10837701	10837703	.	+	0	gene_id "LOC140747567"; transcript_id "XM_073080107.1"; db_xref "GeneID:140747567"; db_xref "GenBank:XP_072936208.1"; gbkey "CDS"; gene "LOC140747567"; product "protein sickie-like isoform X6"; protein_id "XP_072936208.1"; exon_number "32";
NW_027332222.1	Gnomon	transcript	10687106	10838656	.	+	.	gene_id "LOC140747567"; transcript_id "XM_073080106.1"; db_xref "GeneID:140747567"; db_xref "GenBank:XM_073080106.1"; experiment "COORDINATES: polyA evidence [ECO:0006239]"; gbkey "mRNA"; gene "LOC140747567"; model_evidence "Supporting evidence includes similarity to: 6 Proteins"; product "protein sickie-like, transcript variant X7"; transcript_biotype "mRNA";
NW_027332222.1	Gnomon	exon	10687106	10687196	.	+	.	gene_id "LOC140747567"; transcript_id "XM_073080106.1"; db_xref "GeneID:140747567"; db_xref "GenBank:XM_073080106.1"; experiment "COORDINATES: polyA evidence [ECO:0006239]"; gene "LOC140747567"; model_evidence "Supporting evidence includes similarity to: 6 Proteins"; product "protein sickie-like, transcript variant X7"; transcript_biotype "mRNA"; exon_number "1";
NW_027332222.1	Gnomon	exon	10712588	10712833	.	+	.	gene_id "LOC140747567"; transcript_id "XM_073080106.1"; db_xref "GeneID:140747567"; db_xref "GenBank:XM_073080106.1"; experiment "COORDINATES: polyA evidence [ECO:0006239]"; gene "LOC140747567"; model_evidence "Supporting evidence includes similarity to: 6 Proteins"; product "protein sickie-like, transcript variant X7"; transcript_biotype "mRNA"; exon_number "2";
NW_027332222.1	Gnomon	exon	10726092	10726195	.	+	.	gene_id "LOC140747567"; transcript_id "XM_073080106.1"; db_xref "GeneID:140747567"; db_xref "GenBank:XM_073080106.1"; experiment "COORDINATES: polyA evidence [ECO:0006239]"; gene "LOC140747567"; model_evidence "Supporting evidence includes similarity to: 6 Proteins"; product "protein sickie-like, transcript variant X7"; transcript_biotype "mRNA"; exon_number "3";
NW_027332222.1	Gnomon	exon	10734136	10734235	.	+	.	gene_id "LOC140747567"; transcript_id "XM_073080106.1"; db_xref "GeneID:140747567"; db_xref "GenBank:XM_073080106.1"; experiment "COORDINATES: polyA evidence [ECO:0006239]"; gene "LOC140747567"; model_evidence "Supporting evidence includes similarity to: 6 Proteins"; product "protein sickie-like, transcript variant X7"; transcript_biotype "mRNA"; exon_number "4";
NW_027332222.1	Gnomon	exon	10734495	10736273	.	+	.	gene_id "LOC140747567"; transcript_id "XM_073080106.1"; db_xref "GeneID:140747567"; db_xref "GenBank:XM_073080106.1"; experiment "COORDINATES: polyA evidence [ECO:0006239]"; gene "LOC140747567"; model_evidence "Supporting evidence includes similarity to: 6 Proteins"; product "protein sickie-like, transcript variant X7"; transcript_biotype "mRNA"; exon_number "5";
NW_027332222.1	Gnomon	exon	10764574	10764754	.	+	.	gene_id "LOC140747567"; transcript_id "XM_073080106.1"; db_xref "GeneID:140747567"; db_xref "GenBank:XM_073080106.1"; experiment "COORDINATES: polyA evidence [ECO:0006239]"; gene "LOC140747567"; model_evidence "Supporting evidence includes similarity to: 6 Proteins"; product "protein sickie-like, transcript variant X7"; transcript_biotype "mRNA"; exon_number "6";
NW_027332222.1	Gnomon	exon	10767106	10767243	.	+	.	gene_id "LOC140747567"; transcript_id "XM_073080106.1"; db_xref "GeneID:140747567"; db_xref "GenBank:XM_073080106.1"; experiment "COORDINATES: polyA evidence [ECO:0006239]"; gene "LOC140747567"; model_evidence "Supporting evidence includes similarity to: 6 Proteins"; product "protein sickie-like, transcript variant X7"; transcript_biotype "mRNA"; exon_number "7";
NW_027332222.1	Gnomon	exon	10767612	10767662	.	+	.	gene_id "LOC140747567"; transcript_id "XM_073080106.1"; db_xref "GeneID:140747567"; db_xref "GenBank:XM_073080106.1"; experiment "COORDINATES: polyA evidence [ECO:0006239]"; gene "LOC140747567"; model_evidence "Supporting evidence includes similarity to: 6 Proteins"; product "protein sickie-like, transcript variant X7"; transcript_biotype "mRNA"; exon_number "8";
NW_027332222.1	Gnomon	exon	10767801	10767972	.	+	.	gene_id "LOC140747567"; transcript_id "XM_073080106.1"; db_xref "GeneID:140747567"; db_xref "GenBank:XM_073080106.1"; experiment "COORDINATES: polyA evidence [ECO:0006239]"; gene "LOC140747567"; model_evidence "Supporting evidence includes similarity to: 6 Proteins"; product "protein sickie-like, transcript variant X7"; transcript_biotype "mRNA"; exon_number "9";
NW_027332222.1	Gnomon	exon	10768512	10768604	.	+	.	gene_id "LOC140747567"; transcript_id "XM_073080106.1"; db_xref "GeneID:140747567"; db_xref "GenBank:XM_073080106.1"; experiment "COORDINATES: polyA evidence [ECO:0006239]"; gene "LOC140747567"; model_evidence "Supporting evidence includes similarity to: 6 Proteins"; product "protein sickie-like, transcript variant X7"; transcript_biotype "mRNA"; exon_number "10";
NW_027332222.1	Gnomon	exon	10769151	10769295	.	+	.	gene_id "LOC140747567"; transcript_id "XM_073080106.1"; db_xref "GeneID:140747567"; db_xref "GenBank:XM_073080106.1"; experiment "COORDINATES: polyA evidence [ECO:0006239]"; gene "LOC140747567"; model_evidence "Supporting evidence includes similarity to: 6 Proteins"; product "protein sickie-like, transcript variant X7"; transcript_biotype "mRNA"; exon_number "11";
NW_027332222.1	Gnomon	exon	10771029	10771142	.	+	.	gene_id "LOC140747567"; transcript_id "XM_073080106.1"; db_xref "GeneID:140747567"; db_xref "GenBank:XM_073080106.1"; experiment "COORDINATES: polyA evidence [ECO:0006239]"; gene "LOC140747567"; model_evidence "Supporting evidence includes similarity to: 6 Proteins"; product "protein sickie-like, transcript variant X7"; transcript_biotype "mRNA"; exon_number "12";
NW_027332222.1	Gnomon	exon	10771480	10771671	.	+	.	gene_id "LOC140747567"; transcript_id "XM_073080106.1"; db_xref "GeneID:140747567"; db_xref "GenBank:XM_073080106.1"; experiment "COORDINATES: polyA evidence [ECO:0006239]"; gene "LOC140747567"; model_evidence "Supporting evidence includes similarity to: 6 Proteins"; product "protein sickie-like, transcript variant X7"; transcript_biotype "mRNA"; exon_number "13";
NW_027332222.1	Gnomon	exon	10773040	10773146	.	+	.	gene_id "LOC140747567"; transcript_id "XM_073080106.1"; db_xref "GeneID:140747567"; db_xref "GenBank:XM_073080106.1"; experiment "COORDINATES: polyA evidence [ECO:0006239]"; gene "LOC140747567"; model_evidence "Supporting evidence includes similarity to: 6 Proteins"; product "protein sickie-like, transcript variant X7"; transcript_biotype "mRNA"; exon_number "14";
NW_027332222.1	Gnomon	exon	10773508	10773636	.	+	.	gene_id "LOC140747567"; transcript_id "XM_073080106.1"; db_xref "GeneID:140747567"; db_xref "GenBank:XM_073080106.1"; experiment "COORDINATES: polyA evidence [ECO:0006239]"; gene "LOC140747567"; model_evidence "Supporting evidence includes similarity to: 6 Proteins"; product "protein sickie-like, transcript variant X7"; transcript_biotype "mRNA"; exon_number "15";
NW_027332222.1	Gnomon	exon	10773908	10773990	.	+	.	gene_id "LOC140747567"; transcript_id "XM_073080106.1"; db_xref "GeneID:140747567"; db_xref "GenBank:XM_073080106.1"; experiment "COORDINATES: polyA evidence [ECO:0006239]"; gene "LOC140747567"; model_evidence "Supporting evidence includes similarity to: 6 Proteins"; product "protein sickie-like, transcript variant X7"; transcript_biotype "mRNA"; exon_number "16";
NW_027332222.1	Gnomon	exon	10774271	10774345	.	+	.	gene_id "LOC140747567"; transcript_id "XM_073080106.1"; db_xref "GeneID:140747567"; db_xref "GenBank:XM_073080106.1"; experiment "COORDINATES: polyA evidence [ECO:0006239]"; gene "LOC140747567"; model_evidence "Supporting evidence includes similarity to: 6 Proteins"; product "protein sickie-like, transcript variant X7"; transcript_biotype "mRNA"; exon_number "17";
NW_027332222.1	Gnomon	exon	10822189	10822272	.	+	.	gene_id "LOC140747567"; transcript_id "XM_073080106.1"; db_xref "GeneID:140747567"; db_xref "GenBank:XM_073080106.1"; experiment "COORDINATES: polyA evidence [ECO:0006239]"; gene "LOC140747567"; model_evidence "Supporting evidence includes similarity to: 6 Proteins"; product "protein sickie-like, transcript variant X7"; transcript_biotype "mRNA"; exon_number "18";
NW_027332222.1	Gnomon	exon	10824646	10824771	.	+	.	gene_id "LOC140747567"; transcript_id "XM_073080106.1"; db_xref "GeneID:140747567"; db_xref "GenBank:XM_073080106.1"; experiment "COORDINATES: polyA evidence [ECO:0006239]"; gene "LOC140747567"; model_evidence "Supporting evidence includes similarity to: 6 Proteins"; product "protein sickie-like, transcript variant X7"; transcript_biotype "mRNA"; exon_number "19";
NW_027332222.1	Gnomon	exon	10828418	10828582	.	+	.	gene_id "LOC140747567"; transcript_id "XM_073080106.1"; db_xref "GeneID:140747567"; db_xref "GenBank:XM_073080106.1"; experiment "COORDINATES: polyA evidence [ECO:0006239]"; gene "LOC140747567"; model_evidence "Supporting evidence includes similarity to: 6 Proteins"; product "protein sickie-like, transcript variant X7"; transcript_biotype "mRNA"; exon_number "20";
NW_027332222.1	Gnomon	exon	10828910	10829150	.	+	.	gene_id "LOC140747567"; transcript_id "XM_073080106.1"; db_xref "GeneID:140747567"; db_xref "GenBank:XM_073080106.1"; experiment "COORDINATES: polyA evidence [ECO:0006239]"; gene "LOC140747567"; model_evidence "Supporting evidence includes similarity to: 6 Proteins"; product "protein sickie-like, transcript variant X7"; transcript_biotype "mRNA"; exon_number "21";
NW_027332222.1	Gnomon	exon	10829351	10829490	.	+	.	gene_id "LOC140747567"; transcript_id "XM_073080106.1"; db_xref "GeneID:140747567"; db_xref "GenBank:XM_073080106.1"; experiment "COORDINATES: polyA evidence [ECO:0006239]"; gene "LOC140747567"; model_evidence "Supporting evidence includes similarity to: 6 Proteins"; product "protein sickie-like, transcript variant X7"; transcript_biotype "mRNA"; exon_number "22";
NW_027332222.1	Gnomon	exon	10830076	10830231	.	+	.	gene_id "LOC140747567"; transcript_id "XM_073080106.1"; db_xref "GeneID:140747567"; db_xref "GenBank:XM_073080106.1"; experiment "COORDINATES: polyA evidence [ECO:0006239]"; gene "LOC140747567"; model_evidence "Supporting evidence includes similarity to: 6 Proteins"; product "protein sickie-like, transcript variant X7"; transcript_biotype "mRNA"; exon_number "23";
NW_027332222.1	Gnomon	exon	10830864	10831173	.	+	.	gene_id "LOC140747567"; transcript_id "XM_073080106.1"; db_xref "GeneID:140747567"; db_xref "GenBank:XM_073080106.1"; experiment "COORDINATES: polyA evidence [ECO:0006239]"; gene "LOC140747567"; model_evidence "Supporting evidence includes similarity to: 6 Proteins"; product "protein sickie-like, transcript variant X7"; transcript_biotype "mRNA"; exon_number "24";
NW_027332222.1	Gnomon	exon	10831284	10831938	.	+	.	gene_id "LOC140747567"; transcript_id "XM_073080106.1"; db_xref "GeneID:140747567"; db_xref "GenBank:XM_073080106.1"; experiment "COORDINATES: polyA evidence [ECO:0006239]"; gene "LOC140747567"; model_evidence "Supporting evidence includes similarity to: 6 Proteins"; product "protein sickie-like, transcript variant X7"; transcript_biotype "mRNA"; exon_number "25";
NW_027332222.1	Gnomon	exon	10832380	10832529	.	+	.	gene_id "LOC140747567"; transcript_id "XM_073080106.1"; db_xref "GeneID:140747567"; db_xref "GenBank:XM_073080106.1"; experiment "COORDINATES: polyA evidence [ECO:0006239]"; gene "LOC140747567"; model_evidence "Supporting evidence includes similarity to: 6 Proteins"; product "protein sickie-like, transcript variant X7"; transcript_biotype "mRNA"; exon_number "26";
NW_027332222.1	Gnomon	exon	10833619	10833815	.	+	.	gene_id "LOC140747567"; transcript_id "XM_073080106.1"; db_xref "GeneID:140747567"; db_xref "GenBank:XM_073080106.1"; experiment "COORDINATES: polyA evidence [ECO:0006239]"; gene "LOC140747567"; model_evidence "Supporting evidence includes similarity to: 6 Proteins"; product "protein sickie-like, transcript variant X7"; transcript_biotype "mRNA"; exon_number "27";
NW_027332222.1	Gnomon	exon	10834155	10834263	.	+	.	gene_id "LOC140747567"; transcript_id "XM_073080106.1"; db_xref "GeneID:140747567"; db_xref "GenBank:XM_073080106.1"; experiment "COORDINATES: polyA evidence [ECO:0006239]"; gene "LOC140747567"; model_evidence "Supporting evidence includes similarity to: 6 Proteins"; product "protein sickie-like, transcript variant X7"; transcript_biotype "mRNA"; exon_number "28";
NW_027332222.1	Gnomon	exon	10834619	10834811	.	+	.	gene_id "LOC140747567"; transcript_id "XM_073080106.1"; db_xref "GeneID:140747567"; db_xref "GenBank:XM_073080106.1"; experiment "COORDINATES: polyA evidence [ECO:0006239]"; gene "LOC140747567"; model_evidence "Supporting evidence includes similarity to: 6 Proteins"; product "protein sickie-like, transcript variant X7"; transcript_biotype "mRNA"; exon_number "29";
NW_027332222.1	Gnomon	exon	10836738	10836896	.	+	.	gene_id "LOC140747567"; transcript_id "XM_073080106.1"; db_xref "GeneID:140747567"; db_xref "GenBank:XM_073080106.1"; experiment "COORDINATES: polyA evidence [ECO:0006239]"; gene "LOC140747567"; model_evidence "Supporting evidence includes similarity to: 6 Proteins"; product "protein sickie-like, transcript variant X7"; transcript_biotype "mRNA"; exon_number "30";
NW_027332222.1	Gnomon	exon	10837378	10837461	.	+	.	gene_id "LOC140747567"; transcript_id "XM_073080106.1"; db_xref "GeneID:140747567"; db_xref "GenBank:XM_073080106.1"; experiment "COORDINATES: polyA evidence [ECO:0006239]"; gene "LOC140747567"; model_evidence "Supporting evidence includes similarity to: 6 Proteins"; product "protein sickie-like, transcript variant X7"; transcript_biotype "mRNA"; exon_number "31";
NW_027332222.1	Gnomon	exon	10837581	10838656	.	+	.	gene_id "LOC140747567"; transcript_id "XM_073080106.1"; db_xref "GeneID:140747567"; db_xref "GenBank:XM_073080106.1"; experiment "COORDINATES: polyA evidence [ECO:0006239]"; gene "LOC140747567"; model_evidence "Supporting evidence includes similarity to: 6 Proteins"; product "protein sickie-like, transcript variant X7"; transcript_biotype "mRNA"; exon_number "32";
NW_027332222.1	Gnomon	CDS	10712742	10712833	.	+	0	gene_id "LOC140747567"; transcript_id "XM_073080106.1"; db_xref "GeneID:140747567"; db_xref "GenBank:XP_072936207.1"; gbkey "CDS"; gene "LOC140747567"; product "protein sickie-like isoform X6"; protein_id "XP_072936207.1"; exon_number "2";
NW_027332222.1	Gnomon	CDS	10726092	10726195	.	+	1	gene_id "LOC140747567"; transcript_id "XM_073080106.1"; db_xref "GeneID:140747567"; db_xref "GenBank:XP_072936207.1"; gbkey "CDS"; gene "LOC140747567"; product "protein sickie-like isoform X6"; protein_id "XP_072936207.1"; exon_number "3";
NW_027332222.1	Gnomon	CDS	10734136	10734235	.	+	2	gene_id "LOC140747567"; transcript_id "XM_073080106.1"; db_xref "GeneID:140747567"; db_xref "GenBank:XP_072936207.1"; gbkey "CDS"; gene "LOC140747567"; product "protein sickie-like isoform X6"; protein_id "XP_072936207.1"; exon_number "4";
NW_027332222.1	Gnomon	CDS	10734495	10736273	.	+	1	gene_id "LOC140747567"; transcript_id "XM_073080106.1"; db_xref "GeneID:140747567"; db_xref "GenBank:XP_072936207.1"; gbkey "CDS"; gene "LOC140747567"; product "protein sickie-like isoform X6"; protein_id "XP_072936207.1"; exon_number "5";
NW_027332222.1	Gnomon	CDS	10764574	10764754	.	+	1	gene_id "LOC140747567"; transcript_id "XM_073080106.1"; db_xref "GeneID:140747567"; db_xref "GenBank:XP_072936207.1"; gbkey "CDS"; gene "LOC140747567"; product "protein sickie-like isoform X6"; protein_id "XP_072936207.1"; exon_number "6";
NW_027332222.1	Gnomon	CDS	10767106	10767243	.	+	0	gene_id "LOC140747567"; transcript_id "XM_073080106.1"; db_xref "GeneID:140747567"; db_xref "GenBank:XP_072936207.1"; gbkey "CDS"; gene "LOC140747567"; product "protein sickie-like isoform X6"; protein_id "XP_072936207.1"; exon_number "7";
NW_027332222.1	Gnomon	CDS	10767612	10767662	.	+	0	gene_id "LOC140747567"; transcript_id "XM_073080106.1"; db_xref "GeneID:140747567"; db_xref "GenBank:XP_072936207.1"; gbkey "CDS"; gene "LOC140747567"; product "protein sickie-like isoform X6"; protein_id "XP_072936207.1"; exon_number "8";
NW_027332222.1	Gnomon	CDS	10767801	10767972	.	+	0	gene_id "LOC140747567"; transcript_id "XM_073080106.1"; db_xref "GeneID:140747567"; db_xref "GenBank:XP_072936207.1"; gbkey "CDS"; gene "LOC140747567"; product "protein sickie-like isoform X6"; protein_id "XP_072936207.1"; exon_number "9";
NW_027332222.1	Gnomon	CDS	10768512	10768604	.	+	2	gene_id "LOC140747567"; transcript_id "XM_073080106.1"; db_xref "GeneID:140747567"; db_xref "GenBank:XP_072936207.1"; gbkey "CDS"; gene "LOC140747567"; product "protein sickie-like isoform X6"; protein_id "XP_072936207.1"; exon_number "10";
NW_027332222.1	Gnomon	CDS	10769151	10769295	.	+	2	gene_id "LOC140747567"; transcript_id "XM_073080106.1"; db_xref "GeneID:140747567"; db_xref "GenBank:XP_072936207.1"; gbkey "CDS"; gene "LOC140747567"; product "protein sickie-like isoform X6"; protein_id "XP_072936207.1"; exon_number "11";
NW_027332222.1	Gnomon	CDS	10771029	10771142	.	+	1	gene_id "LOC140747567"; transcript_id "XM_073080106.1"; db_xref "GeneID:140747567"; db_xref "GenBank:XP_072936207.1"; gbkey "CDS"; gene "LOC140747567"; product "protein sickie-like isoform X6"; protein_id "XP_072936207.1"; exon_number "12";
NW_027332222.1	Gnomon	CDS	10771480	10771671	.	+	1	gene_id "LOC140747567"; transcript_id "XM_073080106.1"; db_xref "GeneID:140747567"; db_xref "GenBank:XP_072936207.1"; gbkey "CDS"; gene "LOC140747567"; product "protein sickie-like isoform X6"; protein_id "XP_072936207.1"; exon_number "13";
NW_027332222.1	Gnomon	CDS	10773040	10773146	.	+	1	gene_id "LOC140747567"; transcript_id "XM_073080106.1"; db_xref "GeneID:140747567"; db_xref "GenBank:XP_072936207.1"; gbkey "CDS"; gene "LOC140747567"; product "protein sickie-like isoform X6"; protein_id "XP_072936207.1"; exon_number "14";
NW_027332222.1	Gnomon	CDS	10773508	10773636	.	+	2	gene_id "LOC140747567"; transcript_id "XM_073080106.1"; db_xref "GeneID:140747567"; db_xref "GenBank:XP_072936207.1"; gbkey "CDS"; gene "LOC140747567"; product "protein sickie-like isoform X6"; protein_id "XP_072936207.1"; exon_number "15";
NW_027332222.1	Gnomon	CDS	10773908	10773990	.	+	2	gene_id "LOC140747567"; transcript_id "XM_073080106.1"; db_xref "GeneID:140747567"; db_xref "GenBank:XP_072936207.1"; gbkey "CDS"; gene "LOC140747567"; product "protein sickie-like isoform X6"; protein_id "XP_072936207.1"; exon_number "16";
NW_027332222.1	Gnomon	CDS	10774271	10774345	.	+	0	gene_id "LOC140747567"; transcript_id "XM_073080106.1"; db_xref "GeneID:140747567"; db_xref "GenBank:XP_072936207.1"; gbkey "CDS"; gene "LOC140747567"; product "protein sickie-like isoform X6"; protein_id "XP_072936207.1"; exon_number "17";
NW_027332222.1	Gnomon	CDS	10822189	10822272	.	+	0	gene_id "LOC140747567"; transcript_id "XM_073080106.1"; db_xref "GeneID:140747567"; db_xref "GenBank:XP_072936207.1"; gbkey "CDS"; gene "LOC140747567"; product "protein sickie-like isoform X6"; protein_id "XP_072936207.1"; exon_number "18";
NW_027332222.1	Gnomon	CDS	10824646	10824771	.	+	0	gene_id "LOC140747567"; transcript_id "XM_073080106.1"; db_xref "GeneID:140747567"; db_xref "GenBank:XP_072936207.1"; gbkey "CDS"; gene "LOC140747567"; product "protein sickie-like isoform X6"; protein_id "XP_072936207.1"; exon_number "19";
NW_027332222.1	Gnomon	CDS	10828418	10828582	.	+	0	gene_id "LOC140747567"; transcript_id "XM_073080106.1"; db_xref "GeneID:140747567"; db_xref "GenBank:XP_072936207.1"; gbkey "CDS"; gene "LOC140747567"; product "protein sickie-like isoform X6"; protein_id "XP_072936207.1"; exon_number "20";
NW_027332222.1	Gnomon	CDS	10828910	10829150	.	+	0	gene_id "LOC140747567"; transcript_id "XM_073080106.1"; db_xref "GeneID:140747567"; db_xref "GenBank:XP_072936207.1"; gbkey "CDS"; gene "LOC140747567"; product "protein sickie-like isoform X6"; protein_id "XP_072936207.1"; exon_number "21";
NW_027332222.1	Gnomon	CDS	10829351	10829490	.	+	2	gene_id "LOC140747567"; transcript_id "XM_073080106.1"; db_xref "GeneID:140747567"; db_xref "GenBank:XP_072936207.1"; gbkey "CDS"; gene "LOC140747567"; product "protein sickie-like isoform X6"; protein_id "XP_072936207.1"; exon_number "22";
NW_027332222.1	Gnomon	CDS	10830076	10830231	.	+	0	gene_id "LOC140747567"; transcript_id "XM_073080106.1"; db_xref "GeneID:140747567"; db_xref "GenBank:XP_072936207.1"; gbkey "CDS"; gene "LOC140747567"; product "protein sickie-like isoform X6"; protein_id "XP_072936207.1"; exon_number "23";
NW_027332222.1	Gnomon	CDS	10830864	10831173	.	+	0	gene_id "LOC140747567"; transcript_id "XM_073080106.1"; db_xref "GeneID:140747567"; db_xref "GenBank:XP_072936207.1"; gbkey "CDS"; gene "LOC140747567"; product "protein sickie-like isoform X6"; protein_id "XP_072936207.1"; exon_number "24";
NW_027332222.1	Gnomon	CDS	10831284	10831938	.	+	2	gene_id "LOC140747567"; transcript_id "XM_073080106.1"; db_xref "GeneID:140747567"; db_xref "GenBank:XP_072936207.1"; gbkey "CDS"; gene "LOC140747567"; product "protein sickie-like isoform X6"; protein_id "XP_072936207.1"; exon_number "25";
NW_027332222.1	Gnomon	CDS	10832380	10832529	.	+	1	gene_id "LOC140747567"; transcript_id "XM_073080106.1"; db_xref "GeneID:140747567"; db_xref "GenBank:XP_072936207.1"; gbkey "CDS"; gene "LOC140747567"; product "protein sickie-like isoform X6"; protein_id "XP_072936207.1"; exon_number "26";
NW_027332222.1	Gnomon	CDS	10833619	10833815	.	+	1	gene_id "LOC140747567"; transcript_id "XM_073080106.1"; db_xref "GeneID:140747567"; db_xref "GenBank:XP_072936207.1"; gbkey "CDS"; gene "LOC140747567"; product "protein sickie-like isoform X6"; protein_id "XP_072936207.1"; exon_number "27";
NW_027332222.1	Gnomon	CDS	10834155	10834263	.	+	2	gene_id "LOC140747567"; transcript_id "XM_073080106.1"; db_xref "GeneID:140747567"; db_xref "GenBank:XP_072936207.1"; gbkey "CDS"; gene "LOC140747567"; product "protein sickie-like isoform X6"; protein_id "XP_072936207.1"; exon_number "28";
NW_027332222.1	Gnomon	CDS	10834619	10834811	.	+	1	gene_id "LOC140747567"; transcript_id "XM_073080106.1"; db_xref "GeneID:140747567"; db_xref "GenBank:XP_072936207.1"; gbkey "CDS"; gene "LOC140747567"; product "protein sickie-like isoform X6"; protein_id "XP_072936207.1"; exon_number "29";
NW_027332222.1	Gnomon	CDS	10836738	10836896	.	+	0	gene_id "LOC140747567"; transcript_id "XM_073080106.1"; db_xref "GeneID:140747567"; db_xref "GenBank:XP_072936207.1"; gbkey "CDS"; gene "LOC140747567"; product "protein sickie-like isoform X6"; protein_id "XP_072936207.1"; exon_number "30";
NW_027332222.1	Gnomon	CDS	10837378	10837461	.	+	0	gene_id "LOC140747567"; transcript_id "XM_073080106.1"; db_xref "GeneID:140747567"; db_xref "GenBank:XP_072936207.1"; gbkey "CDS"; gene "LOC140747567"; product "protein sickie-like isoform X6"; protein_id "XP_072936207.1"; exon_number "31";
NW_027332222.1	Gnomon	CDS	10837581	10837700	.	+	0	gene_id "LOC140747567"; transcript_id "XM_073080106.1"; db_xref "GeneID:140747567"; db_xref "GenBank:XP_072936207.1"; gbkey "CDS"; gene "LOC140747567"; product "protein sickie-like isoform X6"; protein_id "XP_072936207.1"; exon_number "32";
NW_027332222.1	Gnomon	start_codon	10712742	10712744	.	+	0	gene_id "LOC140747567"; transcript_id "XM_073080106.1"; db_xref "GeneID:140747567"; db_xref "GenBank:XP_072936207.1"; gbkey "CDS"; gene "LOC140747567"; product "protein sickie-like isoform X6"; protein_id "XP_072936207.1"; exon_number "2";
NW_027332222.1	Gnomon	stop_codon	10837701	10837703	.	+	0	gene_id "LOC140747567"; transcript_id "XM_073080106.1"; db_xref "GeneID:140747567"; db_xref "GenBank:XP_072936207.1"; gbkey "CDS"; gene "LOC140747567"; product "protein sickie-like isoform X6"; protein_id "XP_072936207.1"; exon_number "32";
NW_027332222.1	Gnomon	transcript	10725318	10838656	.	+	.	gene_id "LOC140747567"; transcript_id "XM_073080108.1"; db_xref "GeneID:140747567"; db_xref "GenBank:XM_073080108.1"; experiment "COORDINATES: polyA evidence [ECO:0006239]"; gbkey "mRNA"; gene "LOC140747567"; model_evidence "Supporting evidence includes similarity to: 5 Proteins"; product "protein sickie-like, transcript variant X9"; transcript_biotype "mRNA";
NW_027332222.1	Gnomon	exon	10725318	10725367	.	+	.	gene_id "LOC140747567"; transcript_id "XM_073080108.1"; db_xref "GeneID:140747567"; db_xref "GenBank:XM_073080108.1"; experiment "COORDINATES: polyA evidence [ECO:0006239]"; gene "LOC140747567"; model_evidence "Supporting evidence includes similarity to: 5 Proteins"; product "protein sickie-like, transcript variant X9"; transcript_biotype "mRNA"; exon_number "1";
NW_027332222.1	Gnomon	exon	10726092	10726195	.	+	.	gene_id "LOC140747567"; transcript_id "XM_073080108.1"; db_xref "GeneID:140747567"; db_xref "GenBank:XM_073080108.1"; experiment "COORDINATES: polyA evidence [ECO:0006239]"; gene "LOC140747567"; model_evidence "Supporting evidence includes similarity to: 5 Proteins"; product "protein sickie-like, transcript variant X9"; transcript_biotype "mRNA"; exon_number "2";
NW_027332222.1	Gnomon	exon	10734136	10734235	.	+	.	gene_id "LOC140747567"; transcript_id "XM_073080108.1"; db_xref "GeneID:140747567"; db_xref "GenBank:XM_073080108.1"; experiment "COORDINATES: polyA evidence [ECO:0006239]"; gene "LOC140747567"; model_evidence "Supporting evidence includes similarity to: 5 Proteins"; product "protein sickie-like, transcript variant X9"; transcript_biotype "mRNA"; exon_number "3";
NW_027332222.1	Gnomon	exon	10734495	10736273	.	+	.	gene_id "LOC140747567"; transcript_id "XM_073080108.1"; db_xref "GeneID:140747567"; db_xref "GenBank:XM_073080108.1"; experiment "COORDINATES: polyA evidence [ECO:0006239]"; gene "LOC140747567"; model_evidence "Supporting evidence includes similarity to: 5 Proteins"; product "protein sickie-like, transcript variant X9"; transcript_biotype "mRNA"; exon_number "4";
NW_027332222.1	Gnomon	exon	10764574	10764754	.	+	.	gene_id "LOC140747567"; transcript_id "XM_073080108.1"; db_xref "GeneID:140747567"; db_xref "GenBank:XM_073080108.1"; experiment "COORDINATES: polyA evidence [ECO:0006239]"; gene "LOC140747567"; model_evidence "Supporting evidence includes similarity to: 5 Proteins"; product "protein sickie-like, transcript variant X9"; transcript_biotype "mRNA"; exon_number "5";
NW_027332222.1	Gnomon	exon	10767106	10767243	.	+	.	gene_id "LOC140747567"; transcript_id "XM_073080108.1"; db_xref "GeneID:140747567"; db_xref "GenBank:XM_073080108.1"; experiment "COORDINATES: polyA evidence [ECO:0006239]"; gene "LOC140747567"; model_evidence "Supporting evidence includes similarity to: 5 Proteins"; product "protein sickie-like, transcript variant X9"; transcript_biotype "mRNA"; exon_number "6";
NW_027332222.1	Gnomon	exon	10767612	10767662	.	+	.	gene_id "LOC140747567"; transcript_id "XM_073080108.1"; db_xref "GeneID:140747567"; db_xref "GenBank:XM_073080108.1"; experiment "COORDINATES: polyA evidence [ECO:0006239]"; gene "LOC140747567"; model_evidence "Supporting evidence includes similarity to: 5 Proteins"; product "protein sickie-like, transcript variant X9"; transcript_biotype "mRNA"; exon_number "7";
NW_027332222.1	Gnomon	exon	10767801	10767972	.	+	.	gene_id "LOC140747567"; transcript_id "XM_073080108.1"; db_xref "GeneID:140747567"; db_xref "GenBank:XM_073080108.1"; experiment "COORDINATES: polyA evidence [ECO:0006239]"; gene "LOC140747567"; model_evidence "Supporting evidence includes similarity to: 5 Proteins"; product "protein sickie-like, transcript variant X9"; transcript_biotype "mRNA"; exon_number "8";
NW_027332222.1	Gnomon	exon	10768512	10768604	.	+	.	gene_id "LOC140747567"; transcript_id "XM_073080108.1"; db_xref "GeneID:140747567"; db_xref "GenBank:XM_073080108.1"; experiment "COORDINATES: polyA evidence [ECO:0006239]"; gene "LOC140747567"; model_evidence "Supporting evidence includes similarity to: 5 Proteins"; product "protein sickie-like, transcript variant X9"; transcript_biotype "mRNA"; exon_number "9";
NW_027332222.1	Gnomon	exon	10769151	10769295	.	+	.	gene_id "LOC140747567"; transcript_id "XM_073080108.1"; db_xref "GeneID:140747567"; db_xref "GenBank:XM_073080108.1"; experiment "COORDINATES: polyA evidence [ECO:0006239]"; gene "LOC140747567"; model_evidence "Supporting evidence includes similarity to: 5 Proteins"; product "protein sickie-like, transcript variant X9"; transcript_biotype "mRNA"; exon_number "10";
NW_027332222.1	Gnomon	exon	10771029	10771142	.	+	.	gene_id "LOC140747567"; transcript_id "XM_073080108.1"; db_xref "GeneID:140747567"; db_xref "GenBank:XM_073080108.1"; experiment "COORDINATES: polyA evidence [ECO:0006239]"; gene "LOC140747567"; model_evidence "Supporting evidence includes similarity to: 5 Proteins"; product "protein sickie-like, transcript variant X9"; transcript_biotype "mRNA"; exon_number "11";
NW_027332222.1	Gnomon	exon	10771480	10771671	.	+	.	gene_id "LOC140747567"; transcript_id "XM_073080108.1"; db_xref "GeneID:140747567"; db_xref "GenBank:XM_073080108.1"; experiment "COORDINATES: polyA evidence [ECO:0006239]"; gene "LOC140747567"; model_evidence "Supporting evidence includes similarity to: 5 Proteins"; product "protein sickie-like, transcript variant X9"; transcript_biotype "mRNA"; exon_number "12";
NW_027332222.1	Gnomon	exon	10773040	10773146	.	+	.	gene_id "LOC140747567"; transcript_id "XM_073080108.1"; db_xref "GeneID:140747567"; db_xref "GenBank:XM_073080108.1"; experiment "COORDINATES: polyA evidence [ECO:0006239]"; gene "LOC140747567"; model_evidence "Supporting evidence includes similarity to: 5 Proteins"; product "protein sickie-like, transcript variant X9"; transcript_biotype "mRNA"; exon_number "13";
NW_027332222.1	Gnomon	exon	10773508	10773636	.	+	.	gene_id "LOC140747567"; transcript_id "XM_073080108.1"; db_xref "GeneID:140747567"; db_xref "GenBank:XM_073080108.1"; experiment "COORDINATES: polyA evidence [ECO:0006239]"; gene "LOC140747567"; model_evidence "Supporting evidence includes similarity to: 5 Proteins"; product "protein sickie-like, transcript variant X9"; transcript_biotype "mRNA"; exon_number "14";
NW_027332222.1	Gnomon	exon	10773908	10773990	.	+	.	gene_id "LOC140747567"; transcript_id "XM_073080108.1"; db_xref "GeneID:140747567"; db_xref "GenBank:XM_073080108.1"; experiment "COORDINATES: polyA evidence [ECO:0006239]"; gene "LOC140747567"; model_evidence "Supporting evidence includes similarity to: 5 Proteins"; product "protein sickie-like, transcript variant X9"; transcript_biotype "mRNA"; exon_number "15";
NW_027332222.1	Gnomon	exon	10774271	10774345	.	+	.	gene_id "LOC140747567"; transcript_id "XM_073080108.1"; db_xref "GeneID:140747567"; db_xref "GenBank:XM_073080108.1"; experiment "COORDINATES: polyA evidence [ECO:0006239]"; gene "LOC140747567"; model_evidence "Supporting evidence includes similarity to: 5 Proteins"; product "protein sickie-like, transcript variant X9"; transcript_biotype "mRNA"; exon_number "16";
NW_027332222.1	Gnomon	exon	10822189	10822272	.	+	.	gene_id "LOC140747567"; transcript_id "XM_073080108.1"; db_xref "GeneID:140747567"; db_xref "GenBank:XM_073080108.1"; experiment "COORDINATES: polyA evidence [ECO:0006239]"; gene "LOC140747567"; model_evidence "Supporting evidence includes similarity to: 5 Proteins"; product "protein sickie-like, transcript variant X9"; transcript_biotype "mRNA"; exon_number "17";
NW_027332222.1	Gnomon	exon	10824646	10824771	.	+	.	gene_id "LOC140747567"; transcript_id "XM_073080108.1"; db_xref "GeneID:140747567"; db_xref "GenBank:XM_073080108.1"; experiment "COORDINATES: polyA evidence [ECO:0006239]"; gene "LOC140747567"; model_evidence "Supporting evidence includes similarity to: 5 Proteins"; product "protein sickie-like, transcript variant X9"; transcript_biotype "mRNA"; exon_number "18";
NW_027332222.1	Gnomon	exon	10828418	10828582	.	+	.	gene_id "LOC140747567"; transcript_id "XM_073080108.1"; db_xref "GeneID:140747567"; db_xref "GenBank:XM_073080108.1"; experiment "COORDINATES: polyA evidence [ECO:0006239]"; gene "LOC140747567"; model_evidence "Supporting evidence includes similarity to: 5 Proteins"; product "protein sickie-like, transcript variant X9"; transcript_biotype "mRNA"; exon_number "19";
NW_027332222.1	Gnomon	exon	10828910	10829150	.	+	.	gene_id "LOC140747567"; transcript_id "XM_073080108.1"; db_xref "GeneID:140747567"; db_xref "GenBank:XM_073080108.1"; experiment "COORDINATES: polyA evidence [ECO:0006239]"; gene "LOC140747567"; model_evidence "Supporting evidence includes similarity to: 5 Proteins"; product "protein sickie-like, transcript variant X9"; transcript_biotype "mRNA"; exon_number "20";
NW_027332222.1	Gnomon	exon	10829351	10829490	.	+	.	gene_id "LOC140747567"; transcript_id "XM_073080108.1"; db_xref "GeneID:140747567"; db_xref "GenBank:XM_073080108.1"; experiment "COORDINATES: polyA evidence [ECO:0006239]"; gene "LOC140747567"; model_evidence "Supporting evidence includes similarity to: 5 Proteins"; product "protein sickie-like, transcript variant X9"; transcript_biotype "mRNA"; exon_number "21";
NW_027332222.1	Gnomon	exon	10830076	10830231	.	+	.	gene_id "LOC140747567"; transcript_id "XM_073080108.1"; db_xref "GeneID:140747567"; db_xref "GenBank:XM_073080108.1"; experiment "COORDINATES: polyA evidence [ECO:0006239]"; gene "LOC140747567"; model_evidence "Supporting evidence includes similarity to: 5 Proteins"; product "protein sickie-like, transcript variant X9"; transcript_biotype "mRNA"; exon_number "22";
NW_027332222.1	Gnomon	exon	10830864	10831173	.	+	.	gene_id "LOC140747567"; transcript_id "XM_073080108.1"; db_xref "GeneID:140747567"; db_xref "GenBank:XM_073080108.1"; experiment "COORDINATES: polyA evidence [ECO:0006239]"; gene "LOC140747567"; model_evidence "Supporting evidence includes similarity to: 5 Proteins"; product "protein sickie-like, transcript variant X9"; transcript_biotype "mRNA"; exon_number "23";
NW_027332222.1	Gnomon	exon	10831284	10831938	.	+	.	gene_id "LOC140747567"; transcript_id "XM_073080108.1"; db_xref "GeneID:140747567"; db_xref "GenBank:XM_073080108.1"; experiment "COORDINATES: polyA evidence [ECO:0006239]"; gene "LOC140747567"; model_evidence "Supporting evidence includes similarity to: 5 Proteins"; product "protein sickie-like, transcript variant X9"; transcript_biotype "mRNA"; exon_number "24";
NW_027332222.1	Gnomon	exon	10832380	10832529	.	+	.	gene_id "LOC140747567"; transcript_id "XM_073080108.1"; db_xref "GeneID:140747567"; db_xref "GenBank:XM_073080108.1"; experiment "COORDINATES: polyA evidence [ECO:0006239]"; gene "LOC140747567"; model_evidence "Supporting evidence includes similarity to: 5 Proteins"; product "protein sickie-like, transcript variant X9"; transcript_biotype "mRNA"; exon_number "25";
NW_027332222.1	Gnomon	exon	10833619	10833815	.	+	.	gene_id "LOC140747567"; transcript_id "XM_073080108.1"; db_xref "GeneID:140747567"; db_xref "GenBank:XM_073080108.1"; experiment "COORDINATES: polyA evidence [ECO:0006239]"; gene "LOC140747567"; model_evidence "Supporting evidence includes similarity to: 5 Proteins"; product "protein sickie-like, transcript variant X9"; transcript_biotype "mRNA"; exon_number "26";
NW_027332222.1	Gnomon	exon	10834155	10834263	.	+	.	gene_id "LOC140747567"; transcript_id "XM_073080108.1"; db_xref "GeneID:140747567"; db_xref "GenBank:XM_073080108.1"; experiment "COORDINATES: polyA evidence [ECO:0006239]"; gene "LOC140747567"; model_evidence "Supporting evidence includes similarity to: 5 Proteins"; product "protein sickie-like, transcript variant X9"; transcript_biotype "mRNA"; exon_number "27";
NW_027332222.1	Gnomon	exon	10834619	10834811	.	+	.	gene_id "LOC140747567"; transcript_id "XM_073080108.1"; db_xref "GeneID:140747567"; db_xref "GenBank:XM_073080108.1"; experiment "COORDINATES: polyA evidence [ECO:0006239]"; gene "LOC140747567"; model_evidence "Supporting evidence includes similarity to: 5 Proteins"; product "protein sickie-like, transcript variant X9"; transcript_biotype "mRNA"; exon_number "28";
NW_027332222.1	Gnomon	exon	10836738	10836896	.	+	.	gene_id "LOC140747567"; transcript_id "XM_073080108.1"; db_xref "GeneID:140747567"; db_xref "GenBank:XM_073080108.1"; experiment "COORDINATES: polyA evidence [ECO:0006239]"; gene "LOC140747567"; model_evidence "Supporting evidence includes similarity to: 5 Proteins"; product "protein sickie-like, transcript variant X9"; transcript_biotype "mRNA"; exon_number "29";
NW_027332222.1	Gnomon	exon	10837378	10837461	.	+	.	gene_id "LOC140747567"; transcript_id "XM_073080108.1"; db_xref "GeneID:140747567"; db_xref "GenBank:XM_073080108.1"; experiment "COORDINATES: polyA evidence [ECO:0006239]"; gene "LOC140747567"; model_evidence "Supporting evidence includes similarity to: 5 Proteins"; product "protein sickie-like, transcript variant X9"; transcript_biotype "mRNA"; exon_number "30";
NW_027332222.1	Gnomon	exon	10837581	10838656	.	+	.	gene_id "LOC140747567"; transcript_id "XM_073080108.1"; db_xref "GeneID:140747567"; db_xref "GenBank:XM_073080108.1"; experiment "COORDINATES: polyA evidence [ECO:0006239]"; gene "LOC140747567"; model_evidence "Supporting evidence includes similarity to: 5 Proteins"; product "protein sickie-like, transcript variant X9"; transcript_biotype "mRNA"; exon_number "31";
NW_027332222.1	Gnomon	CDS	10725333	10725367	.	+	0	gene_id "LOC140747567"; transcript_id "XM_073080108.1"; db_xref "GeneID:140747567"; db_xref "GenBank:XP_072936209.1"; gbkey "CDS"; gene "LOC140747567"; product "protein sickie-like isoform X7"; protein_id "XP_072936209.1"; exon_number "1";
NW_027332222.1	Gnomon	CDS	10726092	10726195	.	+	1	gene_id "LOC140747567"; transcript_id "XM_073080108.1"; db_xref "GeneID:140747567"; db_xref "GenBank:XP_072936209.1"; gbkey "CDS"; gene "LOC140747567"; product "protein sickie-like isoform X7"; protein_id "XP_072936209.1"; exon_number "2";
NW_027332222.1	Gnomon	CDS	10734136	10734235	.	+	2	gene_id "LOC140747567"; transcript_id "XM_073080108.1"; db_xref "GeneID:140747567"; db_xref "GenBank:XP_072936209.1"; gbkey "CDS"; gene "LOC140747567"; product "protein sickie-like isoform X7"; protein_id "XP_072936209.1"; exon_number "3";
NW_027332222.1	Gnomon	CDS	10734495	10736273	.	+	1	gene_id "LOC140747567"; transcript_id "XM_073080108.1"; db_xref "GeneID:140747567"; db_xref "GenBank:XP_072936209.1"; gbkey "CDS"; gene "LOC140747567"; product "protein sickie-like isoform X7"; protein_id "XP_072936209.1"; exon_number "4";
NW_027332222.1	Gnomon	CDS	10764574	10764754	.	+	1	gene_id "LOC140747567"; transcript_id "XM_073080108.1"; db_xref "GeneID:140747567"; db_xref "GenBank:XP_072936209.1"; gbkey "CDS"; gene "LOC140747567"; product "protein sickie-like isoform X7"; protein_id "XP_072936209.1"; exon_number "5";
NW_027332222.1	Gnomon	CDS	10767106	10767243	.	+	0	gene_id "LOC140747567"; transcript_id "XM_073080108.1"; db_xref "GeneID:140747567"; db_xref "GenBank:XP_072936209.1"; gbkey "CDS"; gene "LOC140747567"; product "protein sickie-like isoform X7"; protein_id "XP_072936209.1"; exon_number "6";
NW_027332222.1	Gnomon	CDS	10767612	10767662	.	+	0	gene_id "LOC140747567"; transcript_id "XM_073080108.1"; db_xref "GeneID:140747567"; db_xref "GenBank:XP_072936209.1"; gbkey "CDS"; gene "LOC140747567"; product "protein sickie-like isoform X7"; protein_id "XP_072936209.1"; exon_number "7";
NW_027332222.1	Gnomon	CDS	10767801	10767972	.	+	0	gene_id "LOC140747567"; transcript_id "XM_073080108.1"; db_xref "GeneID:140747567"; db_xref "GenBank:XP_072936209.1"; gbkey "CDS"; gene "LOC140747567"; product "protein sickie-like isoform X7"; protein_id "XP_072936209.1"; exon_number "8";
NW_027332222.1	Gnomon	CDS	10768512	10768604	.	+	2	gene_id "LOC140747567"; transcript_id "XM_073080108.1"; db_xref "GeneID:140747567"; db_xref "GenBank:XP_072936209.1"; gbkey "CDS"; gene "LOC140747567"; product "protein sickie-like isoform X7"; protein_id "XP_072936209.1"; exon_number "9";
NW_027332222.1	Gnomon	CDS	10769151	10769295	.	+	2	gene_id "LOC140747567"; transcript_id "XM_073080108.1"; db_xref "GeneID:140747567"; db_xref "GenBank:XP_072936209.1"; gbkey "CDS"; gene "LOC140747567"; product "protein sickie-like isoform X7"; protein_id "XP_072936209.1"; exon_number "10";
NW_027332222.1	Gnomon	CDS	10771029	10771142	.	+	1	gene_id "LOC140747567"; transcript_id "XM_073080108.1"; db_xref "GeneID:140747567"; db_xref "GenBank:XP_072936209.1"; gbkey "CDS"; gene "LOC140747567"; product "protein sickie-like isoform X7"; protein_id "XP_072936209.1"; exon_number "11";
NW_027332222.1	Gnomon	CDS	10771480	10771671	.	+	1	gene_id "LOC140747567"; transcript_id "XM_073080108.1"; db_xref "GeneID:140747567"; db_xref "GenBank:XP_072936209.1"; gbkey "CDS"; gene "LOC140747567"; product "protein sickie-like isoform X7"; protein_id "XP_072936209.1"; exon_number "12";
NW_027332222.1	Gnomon	CDS	10773040	10773146	.	+	1	gene_id "LOC140747567"; transcript_id "XM_073080108.1"; db_xref "GeneID:140747567"; db_xref "GenBank:XP_072936209.1"; gbkey "CDS"; gene "LOC140747567"; product "protein sickie-like isoform X7"; protein_id "XP_072936209.1"; exon_number "13";
NW_027332222.1	Gnomon	CDS	10773508	10773636	.	+	2	gene_id "LOC140747567"; transcript_id "XM_073080108.1"; db_xref "GeneID:140747567"; db_xref "GenBank:XP_072936209.1"; gbkey "CDS"; gene "LOC140747567"; product "protein sickie-like isoform X7"; protein_id "XP_072936209.1"; exon_number "14";
NW_027332222.1	Gnomon	CDS	10773908	10773990	.	+	2	gene_id "LOC140747567"; transcript_id "XM_073080108.1"; db_xref "GeneID:140747567"; db_xref "GenBank:XP_072936209.1"; gbkey "CDS"; gene "LOC140747567"; product "protein sickie-like isoform X7"; protein_id "XP_072936209.1"; exon_number "15";
NW_027332222.1	Gnomon	CDS	10774271	10774345	.	+	0	gene_id "LOC140747567"; transcript_id "XM_073080108.1"; db_xref "GeneID:140747567"; db_xref "GenBank:XP_072936209.1"; gbkey "CDS"; gene "LOC140747567"; product "protein sickie-like isoform X7"; protein_id "XP_072936209.1"; exon_number "16";
NW_027332222.1	Gnomon	CDS	10822189	10822272	.	+	0	gene_id "LOC140747567"; transcript_id "XM_073080108.1"; db_xref "GeneID:140747567"; db_xref "GenBank:XP_072936209.1"; gbkey "CDS"; gene "LOC140747567"; product "protein sickie-like isoform X7"; protein_id "XP_072936209.1"; exon_number "17";
NW_027332222.1	Gnomon	CDS	10824646	10824771	.	+	0	gene_id "LOC140747567"; transcript_id "XM_073080108.1"; db_xref "GeneID:140747567"; db_xref "GenBank:XP_072936209.1"; gbkey "CDS"; gene "LOC140747567"; product "protein sickie-like isoform X7"; protein_id "XP_072936209.1"; exon_number "18";
NW_027332222.1	Gnomon	CDS	10828418	10828582	.	+	0	gene_id "LOC140747567"; transcript_id "XM_073080108.1"; db_xref "GeneID:140747567"; db_xref "GenBank:XP_072936209.1"; gbkey "CDS"; gene "LOC140747567"; product "protein sickie-like isoform X7"; protein_id "XP_072936209.1"; exon_number "19";
NW_027332222.1	Gnomon	CDS	10828910	10829150	.	+	0	gene_id "LOC140747567"; transcript_id "XM_073080108.1"; db_xref "GeneID:140747567"; db_xref "GenBank:XP_072936209.1"; gbkey "CDS"; gene "LOC140747567"; product "protein sickie-like isoform X7"; protein_id "XP_072936209.1"; exon_number "20";
NW_027332222.1	Gnomon	CDS	10829351	10829490	.	+	2	gene_id "LOC140747567"; transcript_id "XM_073080108.1"; db_xref "GeneID:140747567"; db_xref "GenBank:XP_072936209.1"; gbkey "CDS"; gene "LOC140747567"; product "protein sickie-like isoform X7"; protein_id "XP_072936209.1"; exon_number "21";
NW_027332222.1	Gnomon	CDS	10830076	10830231	.	+	0	gene_id "LOC140747567"; transcript_id "XM_073080108.1"; db_xref "GeneID:140747567"; db_xref "GenBank:XP_072936209.1"; gbkey "CDS"; gene "LOC140747567"; product "protein sickie-like isoform X7"; protein_id "XP_072936209.1"; exon_number "22";
NW_027332222.1	Gnomon	CDS	10830864	10831173	.	+	0	gene_id "LOC140747567"; transcript_id "XM_073080108.1"; db_xref "GeneID:140747567"; db_xref "GenBank:XP_072936209.1"; gbkey "CDS"; gene "LOC140747567"; product "protein sickie-like isoform X7"; protein_id "XP_072936209.1"; exon_number "23";
NW_027332222.1	Gnomon	CDS	10831284	10831938	.	+	2	gene_id "LOC140747567"; transcript_id "XM_073080108.1"; db_xref "GeneID:140747567"; db_xref "GenBank:XP_072936209.1"; gbkey "CDS"; gene "LOC140747567"; product "protein sickie-like isoform X7"; protein_id "XP_072936209.1"; exon_number "24";
NW_027332222.1	Gnomon	CDS	10832380	10832529	.	+	1	gene_id "LOC140747567"; transcript_id "XM_073080108.1"; db_xref "GeneID:140747567"; db_xref "GenBank:XP_072936209.1"; gbkey "CDS"; gene "LOC140747567"; product "protein sickie-like isoform X7"; protein_id "XP_072936209.1"; exon_number "25";
NW_027332222.1	Gnomon	CDS	10833619	10833815	.	+	1	gene_id "LOC140747567"; transcript_id "XM_073080108.1"; db_xref "GeneID:140747567"; db_xref "GenBank:XP_072936209.1"; gbkey "CDS"; gene "LOC140747567"; product "protein sickie-like isoform X7"; protein_id "XP_072936209.1"; exon_number "26";
NW_027332222.1	Gnomon	CDS	10834155	10834263	.	+	2	gene_id "LOC140747567"; transcript_id "XM_073080108.1"; db_xref "GeneID:140747567"; db_xref "GenBank:XP_072936209.1"; gbkey "CDS"; gene "LOC140747567"; product "protein sickie-like isoform X7"; protein_id "XP_072936209.1"; exon_number "27";
NW_027332222.1	Gnomon	CDS	10834619	10834811	.	+	1	gene_id "LOC140747567"; transcript_id "XM_073080108.1"; db_xref "GeneID:140747567"; db_xref "GenBank:XP_072936209.1"; gbkey "CDS"; gene "LOC140747567"; product "protein sickie-like isoform X7"; protein_id "XP_072936209.1"; exon_number "28";
NW_027332222.1	Gnomon	CDS	10836738	10836896	.	+	0	gene_id "LOC140747567"; transcript_id "XM_073080108.1"; db_xref "GeneID:140747567"; db_xref "GenBank:XP_072936209.1"; gbkey "CDS"; gene "LOC140747567"; product "protein sickie-like isoform X7"; protein_id "XP_072936209.1"; exon_number "29";
NW_027332222.1	Gnomon	CDS	10837378	10837461	.	+	0	gene_id "LOC140747567"; transcript_id "XM_073080108.1"; db_xref "GeneID:140747567"; db_xref "GenBank:XP_072936209.1"; gbkey "CDS"; gene "LOC140747567"; product "protein sickie-like isoform X7"; protein_id "XP_072936209.1"; exon_number "30";
NW_027332222.1	Gnomon	CDS	10837581	10837700	.	+	0	gene_id "LOC140747567"; transcript_id "XM_073080108.1"; db_xref "GeneID:140747567"; db_xref "GenBank:XP_072936209.1"; gbkey "CDS"; gene "LOC140747567"; product "protein sickie-like isoform X7"; protein_id "XP_072936209.1"; exon_number "31";
NW_027332222.1	Gnomon	start_codon	10725333	10725335	.	+	0	gene_id "LOC140747567"; transcript_id "XM_073080108.1"; db_xref "GeneID:140747567"; db_xref "GenBank:XP_072936209.1"; gbkey "CDS"; gene "LOC140747567"; product "protein sickie-like isoform X7"; protein_id "XP_072936209.1"; exon_number "1";
NW_027332222.1	Gnomon	stop_codon	10837701	10837703	.	+	0	gene_id "LOC140747567"; transcript_id "XM_073080108.1"; db_xref "GeneID:140747567"; db_xref "GenBank:XP_072936209.1"; gbkey "CDS"; gene "LOC140747567"; product "protein sickie-like isoform X7"; protein_id "XP_072936209.1"; exon_number "31";
NW_027332222.1	Gnomon	transcript	10728866	10838656	.	+	.	gene_id "LOC140747567"; transcript_id "XM_073080109.1"; db_xref "GeneID:140747567"; db_xref "GenBank:XM_073080109.1"; experiment "COORDINATES: polyA evidence [ECO:0006239]"; gbkey "mRNA"; gene "LOC140747567"; model_evidence "Supporting evidence includes similarity to: 4 Proteins"; product "protein sickie-like, transcript variant X10"; transcript_biotype "mRNA";
NW_027332222.1	Gnomon	exon	10728866	10729007	.	+	.	gene_id "LOC140747567"; transcript_id "XM_073080109.1"; db_xref "GeneID:140747567"; db_xref "GenBank:XM_073080109.1"; experiment "COORDINATES: polyA evidence [ECO:0006239]"; gene "LOC140747567"; model_evidence "Supporting evidence includes similarity to: 4 Proteins"; product "protein sickie-like, transcript variant X10"; transcript_biotype "mRNA"; exon_number "1";
NW_027332222.1	Gnomon	exon	10734136	10734235	.	+	.	gene_id "LOC140747567"; transcript_id "XM_073080109.1"; db_xref "GeneID:140747567"; db_xref "GenBank:XM_073080109.1"; experiment "COORDINATES: polyA evidence [ECO:0006239]"; gene "LOC140747567"; model_evidence "Supporting evidence includes similarity to: 4 Proteins"; product "protein sickie-like, transcript variant X10"; transcript_biotype "mRNA"; exon_number "2";
NW_027332222.1	Gnomon	exon	10734495	10736273	.	+	.	gene_id "LOC140747567"; transcript_id "XM_073080109.1"; db_xref "GeneID:140747567"; db_xref "GenBank:XM_073080109.1"; experiment "COORDINATES: polyA evidence [ECO:0006239]"; gene "LOC140747567"; model_evidence "Supporting evidence includes similarity to: 4 Proteins"; product "protein sickie-like, transcript variant X10"; transcript_biotype "mRNA"; exon_number "3";
NW_027332222.1	Gnomon	exon	10764574	10764754	.	+	.	gene_id "LOC140747567"; transcript_id "XM_073080109.1"; db_xref "GeneID:140747567"; db_xref "GenBank:XM_073080109.1"; experiment "COORDINATES: polyA evidence [ECO:0006239]"; gene "LOC140747567"; model_evidence "Supporting evidence includes similarity to: 4 Proteins"; product "protein sickie-like, transcript variant X10"; transcript_biotype "mRNA"; exon_number "4";
NW_027332222.1	Gnomon	exon	10767106	10767243	.	+	.	gene_id "LOC140747567"; transcript_id "XM_073080109.1"; db_xref "GeneID:140747567"; db_xref "GenBank:XM_073080109.1"; experiment "COORDINATES: polyA evidence [ECO:0006239]"; gene "LOC140747567"; model_evidence "Supporting evidence includes similarity to: 4 Proteins"; product "protein sickie-like, transcript variant X10"; transcript_biotype "mRNA"; exon_number "5";
NW_027332222.1	Gnomon	exon	10767612	10767662	.	+	.	gene_id "LOC140747567"; transcript_id "XM_073080109.1"; db_xref "GeneID:140747567"; db_xref "GenBank:XM_073080109.1"; experiment "COORDINATES: polyA evidence [ECO:0006239]"; gene "LOC140747567"; model_evidence "Supporting evidence includes similarity to: 4 Proteins"; product "protein sickie-like, transcript variant X10"; transcript_biotype "mRNA"; exon_number "6";
NW_027332222.1	Gnomon	exon	10767801	10767972	.	+	.	gene_id "LOC140747567"; transcript_id "XM_073080109.1"; db_xref "GeneID:140747567"; db_xref "GenBank:XM_073080109.1"; experiment "COORDINATES: polyA evidence [ECO:0006239]"; gene "LOC140747567"; model_evidence "Supporting evidence includes similarity to: 4 Proteins"; product "protein sickie-like, transcript variant X10"; transcript_biotype "mRNA"; exon_number "7";
NW_027332222.1	Gnomon	exon	10768512	10768604	.	+	.	gene_id "LOC140747567"; transcript_id "XM_073080109.1"; db_xref "GeneID:140747567"; db_xref "GenBank:XM_073080109.1"; experiment "COORDINATES: polyA evidence [ECO:0006239]"; gene "LOC140747567"; model_evidence "Supporting evidence includes similarity to: 4 Proteins"; product "protein sickie-like, transcript variant X10"; transcript_biotype "mRNA"; exon_number "8";
NW_027332222.1	Gnomon	exon	10769151	10769295	.	+	.	gene_id "LOC140747567"; transcript_id "XM_073080109.1"; db_xref "GeneID:140747567"; db_xref "GenBank:XM_073080109.1"; experiment "COORDINATES: polyA evidence [ECO:0006239]"; gene "LOC140747567"; model_evidence "Supporting evidence includes similarity to: 4 Proteins"; product "protein sickie-like, transcript variant X10"; transcript_biotype "mRNA"; exon_number "9";
NW_027332222.1	Gnomon	exon	10771029	10771142	.	+	.	gene_id "LOC140747567"; transcript_id "XM_073080109.1"; db_xref "GeneID:140747567"; db_xref "GenBank:XM_073080109.1"; experiment "COORDINATES: polyA evidence [ECO:0006239]"; gene "LOC140747567"; model_evidence "Supporting evidence includes similarity to: 4 Proteins"; product "protein sickie-like, transcript variant X10"; transcript_biotype "mRNA"; exon_number "10";
NW_027332222.1	Gnomon	exon	10771480	10771671	.	+	.	gene_id "LOC140747567"; transcript_id "XM_073080109.1"; db_xref "GeneID:140747567"; db_xref "GenBank:XM_073080109.1"; experiment "COORDINATES: polyA evidence [ECO:0006239]"; gene "LOC140747567"; model_evidence "Supporting evidence includes similarity to: 4 Proteins"; product "protein sickie-like, transcript variant X10"; transcript_biotype "mRNA"; exon_number "11";
NW_027332222.1	Gnomon	exon	10773040	10773146	.	+	.	gene_id "LOC140747567"; transcript_id "XM_073080109.1"; db_xref "GeneID:140747567"; db_xref "GenBank:XM_073080109.1"; experiment "COORDINATES: polyA evidence [ECO:0006239]"; gene "LOC140747567"; model_evidence "Supporting evidence includes similarity to: 4 Proteins"; product "protein sickie-like, transcript variant X10"; transcript_biotype "mRNA"; exon_number "12";
NW_027332222.1	Gnomon	exon	10773508	10773636	.	+	.	gene_id "LOC140747567"; transcript_id "XM_073080109.1"; db_xref "GeneID:140747567"; db_xref "GenBank:XM_073080109.1"; experiment "COORDINATES: polyA evidence [ECO:0006239]"; gene "LOC140747567"; model_evidence "Supporting evidence includes similarity to: 4 Proteins"; product "protein sickie-like, transcript variant X10"; transcript_biotype "mRNA"; exon_number "13";
NW_027332222.1	Gnomon	exon	10773908	10773990	.	+	.	gene_id "LOC140747567"; transcript_id "XM_073080109.1"; db_xref "GeneID:140747567"; db_xref "GenBank:XM_073080109.1"; experiment "COORDINATES: polyA evidence [ECO:0006239]"; gene "LOC140747567"; model_evidence "Supporting evidence includes similarity to: 4 Proteins"; product "protein sickie-like, transcript variant X10"; transcript_biotype "mRNA"; exon_number "14";
NW_027332222.1	Gnomon	exon	10774271	10774345	.	+	.	gene_id "LOC140747567"; transcript_id "XM_073080109.1"; db_xref "GeneID:140747567"; db_xref "GenBank:XM_073080109.1"; experiment "COORDINATES: polyA evidence [ECO:0006239]"; gene "LOC140747567"; model_evidence "Supporting evidence includes similarity to: 4 Proteins"; product "protein sickie-like, transcript variant X10"; transcript_biotype "mRNA"; exon_number "15";
NW_027332222.1	Gnomon	exon	10822189	10822272	.	+	.	gene_id "LOC140747567"; transcript_id "XM_073080109.1"; db_xref "GeneID:140747567"; db_xref "GenBank:XM_073080109.1"; experiment "COORDINATES: polyA evidence [ECO:0006239]"; gene "LOC140747567"; model_evidence "Supporting evidence includes similarity to: 4 Proteins"; product "protein sickie-like, transcript variant X10"; transcript_biotype "mRNA"; exon_number "16";
NW_027332222.1	Gnomon	exon	10824646	10824771	.	+	.	gene_id "LOC140747567"; transcript_id "XM_073080109.1"; db_xref "GeneID:140747567"; db_xref "GenBank:XM_073080109.1"; experiment "COORDINATES: polyA evidence [ECO:0006239]"; gene "LOC140747567"; model_evidence "Supporting evidence includes similarity to: 4 Proteins"; product "protein sickie-like, transcript variant X10"; transcript_biotype "mRNA"; exon_number "17";
NW_027332222.1	Gnomon	exon	10828418	10828582	.	+	.	gene_id "LOC140747567"; transcript_id "XM_073080109.1"; db_xref "GeneID:140747567"; db_xref "GenBank:XM_073080109.1"; experiment "COORDINATES: polyA evidence [ECO:0006239]"; gene "LOC140747567"; model_evidence "Supporting evidence includes similarity to: 4 Proteins"; product "protein sickie-like, transcript variant X10"; transcript_biotype "mRNA"; exon_number "18";
NW_027332222.1	Gnomon	exon	10828910	10829150	.	+	.	gene_id "LOC140747567"; transcript_id "XM_073080109.1"; db_xref "GeneID:140747567"; db_xref "GenBank:XM_073080109.1"; experiment "COORDINATES: polyA evidence [ECO:0006239]"; gene "LOC140747567"; model_evidence "Supporting evidence includes similarity to: 4 Proteins"; product "protein sickie-like, transcript variant X10"; transcript_biotype "mRNA"; exon_number "19";
NW_027332222.1	Gnomon	exon	10829351	10829490	.	+	.	gene_id "LOC140747567"; transcript_id "XM_073080109.1"; db_xref "GeneID:140747567"; db_xref "GenBank:XM_073080109.1"; experiment "COORDINATES: polyA evidence [ECO:0006239]"; gene "LOC140747567"; model_evidence "Supporting evidence includes similarity to: 4 Proteins"; product "protein sickie-like, transcript variant X10"; transcript_biotype "mRNA"; exon_number "20";
NW_027332222.1	Gnomon	exon	10830076	10830231	.	+	.	gene_id "LOC140747567"; transcript_id "XM_073080109.1"; db_xref "GeneID:140747567"; db_xref "GenBank:XM_073080109.1"; experiment "COORDINATES: polyA evidence [ECO:0006239]"; gene "LOC140747567"; model_evidence "Supporting evidence includes similarity to: 4 Proteins"; product "protein sickie-like, transcript variant X10"; transcript_biotype "mRNA"; exon_number "21";
NW_027332222.1	Gnomon	exon	10830864	10831173	.	+	.	gene_id "LOC140747567"; transcript_id "XM_073080109.1"; db_xref "GeneID:140747567"; db_xref "GenBank:XM_073080109.1"; experiment "COORDINATES: polyA evidence [ECO:0006239]"; gene "LOC140747567"; model_evidence "Supporting evidence includes similarity to: 4 Proteins"; product "protein sickie-like, transcript variant X10"; transcript_biotype "mRNA"; exon_number "22";
NW_027332222.1	Gnomon	exon	10831284	10831938	.	+	.	gene_id "LOC140747567"; transcript_id "XM_073080109.1"; db_xref "GeneID:140747567"; db_xref "GenBank:XM_073080109.1"; experiment "COORDINATES: polyA evidence [ECO:0006239]"; gene "LOC140747567"; model_evidence "Supporting evidence includes similarity to: 4 Proteins"; product "protein sickie-like, transcript variant X10"; transcript_biotype "mRNA"; exon_number "23";
NW_027332222.1	Gnomon	exon	10832380	10832529	.	+	.	gene_id "LOC140747567"; transcript_id "XM_073080109.1"; db_xref "GeneID:140747567"; db_xref "GenBank:XM_073080109.1"; experiment "COORDINATES: polyA evidence [ECO:0006239]"; gene "LOC140747567"; model_evidence "Supporting evidence includes similarity to: 4 Proteins"; product "protein sickie-like, transcript variant X10"; transcript_biotype "mRNA"; exon_number "24";
NW_027332222.1	Gnomon	exon	10833619	10833815	.	+	.	gene_id "LOC140747567"; transcript_id "XM_073080109.1"; db_xref "GeneID:140747567"; db_xref "GenBank:XM_073080109.1"; experiment "COORDINATES: polyA evidence [ECO:0006239]"; gene "LOC140747567"; model_evidence "Supporting evidence includes similarity to: 4 Proteins"; product "protein sickie-like, transcript variant X10"; transcript_biotype "mRNA"; exon_number "25";
NW_027332222.1	Gnomon	exon	10834155	10834263	.	+	.	gene_id "LOC140747567"; transcript_id "XM_073080109.1"; db_xref "GeneID:140747567"; db_xref "GenBank:XM_073080109.1"; experiment "COORDINATES: polyA evidence [ECO:0006239]"; gene "LOC140747567"; model_evidence "Supporting evidence includes similarity to: 4 Proteins"; product "protein sickie-like, transcript variant X10"; transcript_biotype "mRNA"; exon_number "26";
NW_027332222.1	Gnomon	exon	10834619	10834811	.	+	.	gene_id "LOC140747567"; transcript_id "XM_073080109.1"; db_xref "GeneID:140747567"; db_xref "GenBank:XM_073080109.1"; experiment "COORDINATES: polyA evidence [ECO:0006239]"; gene "LOC140747567"; model_evidence "Supporting evidence includes similarity to: 4 Proteins"; product "protein sickie-like, transcript variant X10"; transcript_biotype "mRNA"; exon_number "27";
NW_027332222.1	Gnomon	exon	10836738	10836896	.	+	.	gene_id "LOC140747567"; transcript_id "XM_073080109.1"; db_xref "GeneID:140747567"; db_xref "GenBank:XM_073080109.1"; experiment "COORDINATES: polyA evidence [ECO:0006239]"; gene "LOC140747567"; model_evidence "Supporting evidence includes similarity to: 4 Proteins"; product "protein sickie-like, transcript variant X10"; transcript_biotype "mRNA"; exon_number "28";
NW_027332222.1	Gnomon	exon	10837378	10837461	.	+	.	gene_id "LOC140747567"; transcript_id "XM_073080109.1"; db_xref "GeneID:140747567"; db_xref "GenBank:XM_073080109.1"; experiment "COORDINATES: polyA evidence [ECO:0006239]"; gene "LOC140747567"; model_evidence "Supporting evidence includes similarity to: 4 Proteins"; product "protein sickie-like, transcript variant X10"; transcript_biotype "mRNA"; exon_number "29";
NW_027332222.1	Gnomon	exon	10837581	10838656	.	+	.	gene_id "LOC140747567"; transcript_id "XM_073080109.1"; db_xref "GeneID:140747567"; db_xref "GenBank:XM_073080109.1"; experiment "COORDINATES: polyA evidence [ECO:0006239]"; gene "LOC140747567"; model_evidence "Supporting evidence includes similarity to: 4 Proteins"; product "protein sickie-like, transcript variant X10"; transcript_biotype "mRNA"; exon_number "30";
NW_027332222.1	Gnomon	CDS	10734613	10736273	.	+	0	gene_id "LOC140747567"; transcript_id "XM_073080109.1"; db_xref "GeneID:140747567"; db_xref "GenBank:XP_072936210.1"; gbkey "CDS"; gene "LOC140747567"; product "protein sickie-like isoform X8"; protein_id "XP_072936210.1"; exon_number "3";
NW_027332222.1	Gnomon	CDS	10764574	10764754	.	+	1	gene_id "LOC140747567"; transcript_id "XM_073080109.1"; db_xref "GeneID:140747567"; db_xref "GenBank:XP_072936210.1"; gbkey "CDS"; gene "LOC140747567"; product "protein sickie-like isoform X8"; protein_id "XP_072936210.1"; exon_number "4";
NW_027332222.1	Gnomon	CDS	10767106	10767243	.	+	0	gene_id "LOC140747567"; transcript_id "XM_073080109.1"; db_xref "GeneID:140747567"; db_xref "GenBank:XP_072936210.1"; gbkey "CDS"; gene "LOC140747567"; product "protein sickie-like isoform X8"; protein_id "XP_072936210.1"; exon_number "5";
NW_027332222.1	Gnomon	CDS	10767612	10767662	.	+	0	gene_id "LOC140747567"; transcript_id "XM_073080109.1"; db_xref "GeneID:140747567"; db_xref "GenBank:XP_072936210.1"; gbkey "CDS"; gene "LOC140747567"; product "protein sickie-like isoform X8"; protein_id "XP_072936210.1"; exon_number "6";
NW_027332222.1	Gnomon	CDS	10767801	10767972	.	+	0	gene_id "LOC140747567"; transcript_id "XM_073080109.1"; db_xref "GeneID:140747567"; db_xref "GenBank:XP_072936210.1"; gbkey "CDS"; gene "LOC140747567"; product "protein sickie-like isoform X8"; protein_id "XP_072936210.1"; exon_number "7";
NW_027332222.1	Gnomon	CDS	10768512	10768604	.	+	2	gene_id "LOC140747567"; transcript_id "XM_073080109.1"; db_xref "GeneID:140747567"; db_xref "GenBank:XP_072936210.1"; gbkey "CDS"; gene "LOC140747567"; product "protein sickie-like isoform X8"; protein_id "XP_072936210.1"; exon_number "8";
NW_027332222.1	Gnomon	CDS	10769151	10769295	.	+	2	gene_id "LOC140747567"; transcript_id "XM_073080109.1"; db_xref "GeneID:140747567"; db_xref "GenBank:XP_072936210.1"; gbkey "CDS"; gene "LOC140747567"; product "protein sickie-like isoform X8"; protein_id "XP_072936210.1"; exon_number "9";
NW_027332222.1	Gnomon	CDS	10771029	10771142	.	+	1	gene_id "LOC140747567"; transcript_id "XM_073080109.1"; db_xref "GeneID:140747567"; db_xref "GenBank:XP_072936210.1"; gbkey "CDS"; gene "LOC140747567"; product "protein sickie-like isoform X8"; protein_id "XP_072936210.1"; exon_number "10";
NW_027332222.1	Gnomon	CDS	10771480	10771671	.	+	1	gene_id "LOC140747567"; transcript_id "XM_073080109.1"; db_xref "GeneID:140747567"; db_xref "GenBank:XP_072936210.1"; gbkey "CDS"; gene "LOC140747567"; product "protein sickie-like isoform X8"; protein_id "XP_072936210.1"; exon_number "11";
NW_027332222.1	Gnomon	CDS	10773040	10773146	.	+	1	gene_id "LOC140747567"; transcript_id "XM_073080109.1"; db_xref "GeneID:140747567"; db_xref "GenBank:XP_072936210.1"; gbkey "CDS"; gene "LOC140747567"; product "protein sickie-like isoform X8"; protein_id "XP_072936210.1"; exon_number "12";
NW_027332222.1	Gnomon	CDS	10773508	10773636	.	+	2	gene_id "LOC140747567"; transcript_id "XM_073080109.1"; db_xref "GeneID:140747567"; db_xref "GenBank:XP_072936210.1"; gbkey "CDS"; gene "LOC140747567"; product "protein sickie-like isoform X8"; protein_id "XP_072936210.1"; exon_number "13";
NW_027332222.1	Gnomon	CDS	10773908	10773990	.	+	2	gene_id "LOC140747567"; transcript_id "XM_073080109.1"; db_xref "GeneID:140747567"; db_xref "GenBank:XP_072936210.1"; gbkey "CDS"; gene "LOC140747567"; product "protein sickie-like isoform X8"; protein_id "XP_072936210.1"; exon_number "14";
NW_027332222.1	Gnomon	CDS	10774271	10774345	.	+	0	gene_id "LOC140747567"; transcript_id "XM_073080109.1"; db_xref "GeneID:140747567"; db_xref "GenBank:XP_072936210.1"; gbkey "CDS"; gene "LOC140747567"; product "protein sickie-like isoform X8"; protein_id "XP_072936210.1"; exon_number "15";
NW_027332222.1	Gnomon	CDS	10822189	10822272	.	+	0	gene_id "LOC140747567"; transcript_id "XM_073080109.1"; db_xref "GeneID:140747567"; db_xref "GenBank:XP_072936210.1"; gbkey "CDS"; gene "LOC140747567"; product "protein sickie-like isoform X8"; protein_id "XP_072936210.1"; exon_number "16";
NW_027332222.1	Gnomon	CDS	10824646	10824771	.	+	0	gene_id "LOC140747567"; transcript_id "XM_073080109.1"; db_xref "GeneID:140747567"; db_xref "GenBank:XP_072936210.1"; gbkey "CDS"; gene "LOC140747567"; product "protein sickie-like isoform X8"; protein_id "XP_072936210.1"; exon_number "17";
NW_027332222.1	Gnomon	CDS	10828418	10828582	.	+	0	gene_id "LOC140747567"; transcript_id "XM_073080109.1"; db_xref "GeneID:140747567"; db_xref "GenBank:XP_072936210.1"; gbkey "CDS"; gene "LOC140747567"; product "protein sickie-like isoform X8"; protein_id "XP_072936210.1"; exon_number "18";
NW_027332222.1	Gnomon	CDS	10828910	10829150	.	+	0	gene_id "LOC140747567"; transcript_id "XM_073080109.1"; db_xref "GeneID:140747567"; db_xref "GenBank:XP_072936210.1"; gbkey "CDS"; gene "LOC140747567"; product "protein sickie-like isoform X8"; protein_id "XP_072936210.1"; exon_number "19";
NW_027332222.1	Gnomon	CDS	10829351	10829490	.	+	2	gene_id "LOC140747567"; transcript_id "XM_073080109.1"; db_xref "GeneID:140747567"; db_xref "GenBank:XP_072936210.1"; gbkey "CDS"; gene "LOC140747567"; product "protein sickie-like isoform X8"; protein_id "XP_072936210.1"; exon_number "20";
NW_027332222.1	Gnomon	CDS	10830076	10830231	.	+	0	gene_id "LOC140747567"; transcript_id "XM_073080109.1"; db_xref "GeneID:140747567"; db_xref "GenBank:XP_072936210.1"; gbkey "CDS"; gene "LOC140747567"; product "protein sickie-like isoform X8"; protein_id "XP_072936210.1"; exon_number "21";
NW_027332222.1	Gnomon	CDS	10830864	10831173	.	+	0	gene_id "LOC140747567"; transcript_id "XM_073080109.1"; db_xref "GeneID:140747567"; db_xref "GenBank:XP_072936210.1"; gbkey "CDS"; gene "LOC140747567"; product "protein sickie-like isoform X8"; protein_id "XP_072936210.1"; exon_number "22";
NW_027332222.1	Gnomon	CDS	10831284	10831938	.	+	2	gene_id "LOC140747567"; transcript_id "XM_073080109.1"; db_xref "GeneID:140747567"; db_xref "GenBank:XP_072936210.1"; gbkey "CDS"; gene "LOC140747567"; product "protein sickie-like isoform X8"; protein_id "XP_072936210.1"; exon_number "23";
NW_027332222.1	Gnomon	CDS	10832380	10832529	.	+	1	gene_id "LOC140747567"; transcript_id "XM_073080109.1"; db_xref "GeneID:140747567"; db_xref "GenBank:XP_072936210.1"; gbkey "CDS"; gene "LOC140747567"; product "protein sickie-like isoform X8"; protein_id "XP_072936210.1"; exon_number "24";
NW_027332222.1	Gnomon	CDS	10833619	10833815	.	+	1	gene_id "LOC140747567"; transcript_id "XM_073080109.1"; db_xref "GeneID:140747567"; db_xref "GenBank:XP_072936210.1"; gbkey "CDS"; gene "LOC140747567"; product "protein sickie-like isoform X8"; protein_id "XP_072936210.1"; exon_number "25";
NW_027332222.1	Gnomon	CDS	10834155	10834263	.	+	2	gene_id "LOC140747567"; transcript_id "XM_073080109.1"; db_xref "GeneID:140747567"; db_xref "GenBank:XP_072936210.1"; gbkey "CDS"; gene "LOC140747567"; product "protein sickie-like isoform X8"; protein_id "XP_072936210.1"; exon_number "26";
NW_027332222.1	Gnomon	CDS	10834619	10834811	.	+	1	gene_id "LOC140747567"; transcript_id "XM_073080109.1"; db_xref "GeneID:140747567"; db_xref "GenBank:XP_072936210.1"; gbkey "CDS"; gene "LOC140747567"; product "protein sickie-like isoform X8"; protein_id "XP_072936210.1"; exon_number "27";
NW_027332222.1	Gnomon	CDS	10836738	10836896	.	+	0	gene_id "LOC140747567"; transcript_id "XM_073080109.1"; db_xref "GeneID:140747567"; db_xref "GenBank:XP_072936210.1"; gbkey "CDS"; gene "LOC140747567"; product "protein sickie-like isoform X8"; protein_id "XP_072936210.1"; exon_number "28";
NW_027332222.1	Gnomon	CDS	10837378	10837461	.	+	0	gene_id "LOC140747567"; transcript_id "XM_073080109.1"; db_xref "GeneID:140747567"; db_xref "GenBank:XP_072936210.1"; gbkey "CDS"; gene "LOC140747567"; product "protein sickie-like isoform X8"; protein_id "XP_072936210.1"; exon_number "29";
NW_027332222.1	Gnomon	CDS	10837581	10837700	.	+	0	gene_id "LOC140747567"; transcript_id "XM_073080109.1"; db_xref "GeneID:140747567"; db_xref "GenBank:XP_072936210.1"; gbkey "CDS"; gene "LOC140747567"; product "protein sickie-like isoform X8"; protein_id "XP_072936210.1"; exon_number "30";
NW_027332222.1	Gnomon	start_codon	10734613	10734615	.	+	0	gene_id "LOC140747567"; transcript_id "XM_073080109.1"; db_xref "GeneID:140747567"; db_xref "GenBank:XP_072936210.1"; gbkey "CDS"; gene "LOC140747567"; product "protein sickie-like isoform X8"; protein_id "XP_072936210.1"; exon_number "3";
NW_027332222.1	Gnomon	stop_codon	10837701	10837703	.	+	0	gene_id "LOC140747567"; transcript_id "XM_073080109.1"; db_xref "GeneID:140747567"; db_xref "GenBank:XP_072936210.1"; gbkey "CDS"; gene "LOC140747567"; product "protein sickie-like isoform X8"; protein_id "XP_072936210.1"; exon_number "30";
NW_027332222.1	tRNAscan-SE	gene	10556952	10557023	.	-	.	gene_id "TRNAT-CGU_3"; transcript_id ""; db_xref "GeneID:140747645"; description "transfer RNA threonine (anticodon CGU)"; gbkey "Gene"; gene "TRNAT-CGU"; gene_biotype "tRNA";
NW_027332222.1	tRNAscan-SE	transcript	10556952	10557023	.	-	.	gene_id "TRNAT-CGU_3"; transcript_id "unassigned_transcript_437"; anticodon "(pos:complement(10556989..10556991))"; db_xref "GeneID:140747645"; gbkey "tRNA"; gene "TRNAT-CGU"; inference "COORDINATES: profile:tRNAscan-SE:2.0.12"; note "transfer RNA threonine (anticodon CGU)"; product "tRNA-Thr"; transcript_biotype "tRNA";
NW_027332222.1	tRNAscan-SE	exon	10556952	10557023	.	-	.	gene_id "TRNAT-CGU_3"; transcript_id "unassigned_transcript_437"; anticodon "(pos:complement(10556989..10556991))"; db_xref "GeneID:140747645"; gene "TRNAT-CGU"; inference "COORDINATES: profile:tRNAscan-SE:2.0.12"; note "transfer RNA threonine (anticodon CGU)"; product "tRNA-Thr"; transcript_biotype "tRNA"; exon_number "1";
NW_027332222.1	Gnomon	gene	10572154	10574015	.	+	.	gene_id "LOC140747404"; transcript_id ""; db_xref "GeneID:140747404"; description "uncharacterized LOC140747404"; gbkey "Gene"; gene "LOC140747404"; gene_biotype "protein_coding";
NW_027332222.1	Gnomon	transcript	10572154	10574015	.	+	.	gene_id "LOC140747404"; transcript_id "XM_073079838.1"; db_xref "GeneID:140747404"; db_xref "GenBank:XM_073079838.1"; gbkey "mRNA"; gene "LOC140747404"; model_evidence "Supporting evidence includes similarity to: 1 Protein"; product "uncharacterized protein"; transcript_biotype "mRNA";
NW_027332222.1	Gnomon	exon	10572154	10573497	.	+	.	gene_id "LOC140747404"; transcript_id "XM_073079838.1"; db_xref "GeneID:140747404"; db_xref "GenBank:XM_073079838.1"; gene "LOC140747404"; model_evidence "Supporting evidence includes similarity to: 1 Protein"; product "uncharacterized protein"; transcript_biotype "mRNA"; exon_number "1";
NW_027332222.1	Gnomon	exon	10573977	10574015	.	+	.	gene_id "LOC140747404"; transcript_id "XM_073079838.1"; db_xref "GeneID:140747404"; db_xref "GenBank:XM_073079838.1"; gene "LOC140747404"; model_evidence "Supporting evidence includes similarity to: 1 Protein"; product "uncharacterized protein"; transcript_biotype "mRNA"; exon_number "2";
NW_027332222.1	Gnomon	CDS	10572154	10573497	.	+	0	gene_id "LOC140747404"; transcript_id "XM_073079838.1"; db_xref "GeneID:140747404"; db_xref "GenBank:XP_072935939.1"; gbkey "CDS"; gene "LOC140747404"; product "uncharacterized protein"; protein_id "XP_072935939.1"; exon_number "1";
NW_027332222.1	Gnomon	CDS	10573977	10574012	.	+	0	gene_id "LOC140747404"; transcript_id "XM_073079838.1"; db_xref "GeneID:140747404"; db_xref "GenBank:XP_072935939.1"; gbkey "CDS"; gene "LOC140747404"; product "uncharacterized protein"; protein_id "XP_072935939.1"; exon_number "2";
NW_027332222.1	Gnomon	start_codon	10572154	10572156	.	+	0	gene_id "LOC140747404"; transcript_id "XM_073079838.1"; db_xref "GeneID:140747404"; db_xref "GenBank:XP_072935939.1"; gbkey "CDS"; gene "LOC140747404"; product "uncharacterized protein"; protein_id "XP_072935939.1"; exon_number "1";
NW_027332222.1	Gnomon	stop_codon	10574013	10574015	.	+	0	gene_id "LOC140747404"; transcript_id "XM_073079838.1"; db_xref "GeneID:140747404"; db_xref "GenBank:XP_072935939.1"; gbkey "CDS"; gene "LOC140747404"; product "uncharacterized protein"; protein_id "XP_072935939.1"; exon_number "2";
NW_027332222.1	Gnomon	gene	10596900	10597807	.	+	.	gene_id "LOC140747405"; transcript_id ""; db_xref "GeneID:140747405"; description "uncharacterized LOC140747405"; gbkey "Gene"; gene "LOC140747405"; gene_biotype "protein_coding";
NW_027332222.1	Gnomon	transcript	10596900	10597807	.	+	.	gene_id "LOC140747405"; transcript_id "XM_073079839.1"; db_xref "GeneID:140747405"; db_xref "GenBank:XM_073079839.1"; gbkey "mRNA"; gene "LOC140747405"; model_evidence "Supporting evidence includes similarity to: 1 Protein"; product "uncharacterized protein"; transcript_biotype "mRNA";
NW_027332222.1	Gnomon	exon	10596900	10597415	.	+	.	gene_id "LOC140747405"; transcript_id "XM_073079839.1"; db_xref "GeneID:140747405"; db_xref "GenBank:XM_073079839.1"; gene "LOC140747405"; model_evidence "Supporting evidence includes similarity to: 1 Protein"; product "uncharacterized protein"; transcript_biotype "mRNA"; exon_number "1";
NW_027332222.1	Gnomon	exon	10597766	10597807	.	+	.	gene_id "LOC140747405"; transcript_id "XM_073079839.1"; db_xref "GeneID:140747405"; db_xref "GenBank:XM_073079839.1"; gene "LOC140747405"; model_evidence "Supporting evidence includes similarity to: 1 Protein"; product "uncharacterized protein"; transcript_biotype "mRNA"; exon_number "2";
NW_027332222.1	Gnomon	CDS	10596918	10597415	.	+	0	gene_id "LOC140747405"; transcript_id "XM_073079839.1"; db_xref "GeneID:140747405"; db_xref "GenBank:XP_072935940.1"; gbkey "CDS"; gene "LOC140747405"; product "uncharacterized protein"; protein_id "XP_072935940.1"; exon_number "1";
NW_027332222.1	Gnomon	CDS	10597766	10597804	.	+	0	gene_id "LOC140747405"; transcript_id "XM_073079839.1"; db_xref "GeneID:140747405"; db_xref "GenBank:XP_072935940.1"; gbkey "CDS"; gene "LOC140747405"; product "uncharacterized protein"; protein_id "XP_072935940.1"; exon_number "2";
NW_027332222.1	Gnomon	start_codon	10596918	10596920	.	+	0	gene_id "LOC140747405"; transcript_id "XM_073079839.1"; db_xref "GeneID:140747405"; db_xref "GenBank:XP_072935940.1"; gbkey "CDS"; gene "LOC140747405"; product "uncharacterized protein"; protein_id "XP_072935940.1"; exon_number "1";
NW_027332222.1	Gnomon	stop_codon	10597805	10597807	.	+	0	gene_id "LOC140747405"; transcript_id "XM_073079839.1"; db_xref "GeneID:140747405"; db_xref "GenBank:XP_072935940.1"; gbkey "CDS"; gene "LOC140747405"; product "uncharacterized protein"; protein_id "XP_072935940.1"; exon_number "2";
NW_027332222.1	Gnomon	gene	10839118	10843926	.	-	.	gene_id "LOC140747568"; transcript_id ""; db_xref "GeneID:140747568"; description "uncharacterized LOC140747568"; gbkey "Gene"; gene "LOC140747568"; gene_biotype "protein_coding";
NW_027332222.1	Gnomon	transcript	10839118	10843926	.	-	.	gene_id "LOC140747568"; transcript_id "XM_073080110.1"; db_xref "GeneID:140747568"; db_xref "GenBank:XM_073080110.1"; experiment "COORDINATES: polyA evidence [ECO:0006239]"; gbkey "mRNA"; gene "LOC140747568"; model_evidence "Supporting evidence includes similarity to: 8 Proteins"; product "uncharacterized protein"; transcript_biotype "mRNA";
NW_027332222.1	Gnomon	exon	10839118	10843926	.	-	.	gene_id "LOC140747568"; transcript_id "XM_073080110.1"; db_xref "GeneID:140747568"; db_xref "GenBank:XM_073080110.1"; experiment "COORDINATES: polyA evidence [ECO:0006239]"; gene "LOC140747568"; model_evidence "Supporting evidence includes similarity to: 8 Proteins"; product "uncharacterized protein"; transcript_biotype "mRNA"; exon_number "1";
NW_027332222.1	Gnomon	CDS	10842286	10843722	.	-	0	gene_id "LOC140747568"; transcript_id "XM_073080110.1"; db_xref "GeneID:140747568"; db_xref "GenBank:XP_072936211.1"; gbkey "CDS"; gene "LOC140747568"; product "uncharacterized protein"; protein_id "XP_072936211.1"; exon_number "1";
NW_027332222.1	Gnomon	start_codon	10843720	10843722	.	-	0	gene_id "LOC140747568"; transcript_id "XM_073080110.1"; db_xref "GeneID:140747568"; db_xref "GenBank:XP_072936211.1"; gbkey "CDS"; gene "LOC140747568"; product "uncharacterized protein"; protein_id "XP_072936211.1"; exon_number "1";
NW_027332222.1	Gnomon	stop_codon	10842283	10842285	.	-	0	gene_id "LOC140747568"; transcript_id "XM_073080110.1"; db_xref "GeneID:140747568"; db_xref "GenBank:XP_072936211.1"; gbkey "CDS"; gene "LOC140747568"; product "uncharacterized protein"; protein_id "XP_072936211.1"; exon_number "1";
NW_027332222.1	Gnomon	gene	10844568	11108694	.	+	.	gene_id "GABA-B-R1"; transcript_id ""; db_xref "GeneID:140747602"; description "gamma-aminobutyric acid type B receptor subunit 1"; gbkey "Gene"; gene "GABA-B-R1"; gene_biotype "protein_coding";
NW_027332222.1	Gnomon	transcript	10844568	11108694	.	+	.	gene_id "GABA-B-R1"; transcript_id "XM_073080154.1"; db_xref "GeneID:140747602"; db_xref "GenBank:XM_073080154.1"; gbkey "mRNA"; gene "GABA-B-R1"; model_evidence "Supporting evidence includes similarity to: 13 Proteins"; product "gamma-aminobutyric acid type B receptor subunit 1, transcript variant X2"; transcript_biotype "mRNA";
NW_027332222.1	Gnomon	exon	10844568	10845014	.	+	.	gene_id "GABA-B-R1"; transcript_id "XM_073080154.1"; db_xref "GeneID:140747602"; db_xref "GenBank:XM_073080154.1"; gene "GABA-B-R1"; model_evidence "Supporting evidence includes similarity to: 13 Proteins"; product "gamma-aminobutyric acid type B receptor subunit 1, transcript variant X2"; transcript_biotype "mRNA"; exon_number "1";
NW_027332222.1	Gnomon	exon	11003634	11004293	.	+	.	gene_id "GABA-B-R1"; transcript_id "XM_073080154.1"; db_xref "GeneID:140747602"; db_xref "GenBank:XM_073080154.1"; gene "GABA-B-R1"; model_evidence "Supporting evidence includes similarity to: 13 Proteins"; product "gamma-aminobutyric acid type B receptor subunit 1, transcript variant X2"; transcript_biotype "mRNA"; exon_number "2";
NW_027332222.1	Gnomon	exon	11009215	11009349	.	+	.	gene_id "GABA-B-R1"; transcript_id "XM_073080154.1"; db_xref "GeneID:140747602"; db_xref "GenBank:XM_073080154.1"; gene "GABA-B-R1"; model_evidence "Supporting evidence includes similarity to: 13 Proteins"; product "gamma-aminobutyric acid type B receptor subunit 1, transcript variant X2"; transcript_biotype "mRNA"; exon_number "3";
NW_027332222.1	Gnomon	exon	11030415	11030585	.	+	.	gene_id "GABA-B-R1"; transcript_id "XM_073080154.1"; db_xref "GeneID:140747602"; db_xref "GenBank:XM_073080154.1"; gene "GABA-B-R1"; model_evidence "Supporting evidence includes similarity to: 13 Proteins"; product "gamma-aminobutyric acid type B receptor subunit 1, transcript variant X2"; transcript_biotype "mRNA"; exon_number "4";
NW_027332222.1	Gnomon	exon	11033507	11033723	.	+	.	gene_id "GABA-B-R1"; transcript_id "XM_073080154.1"; db_xref "GeneID:140747602"; db_xref "GenBank:XM_073080154.1"; gene "GABA-B-R1"; model_evidence "Supporting evidence includes similarity to: 13 Proteins"; product "gamma-aminobutyric acid type B receptor subunit 1, transcript variant X2"; transcript_biotype "mRNA"; exon_number "5";
NW_027332222.1	Gnomon	exon	11051801	11051969	.	+	.	gene_id "GABA-B-R1"; transcript_id "XM_073080154.1"; db_xref "GeneID:140747602"; db_xref "GenBank:XM_073080154.1"; gene "GABA-B-R1"; model_evidence "Supporting evidence includes similarity to: 13 Proteins"; product "gamma-aminobutyric acid type B receptor subunit 1, transcript variant X2"; transcript_biotype "mRNA"; exon_number "6";
NW_027332222.1	Gnomon	exon	11059219	11059334	.	+	.	gene_id "GABA-B-R1"; transcript_id "XM_073080154.1"; db_xref "GeneID:140747602"; db_xref "GenBank:XM_073080154.1"; gene "GABA-B-R1"; model_evidence "Supporting evidence includes similarity to: 13 Proteins"; product "gamma-aminobutyric acid type B receptor subunit 1, transcript variant X2"; transcript_biotype "mRNA"; exon_number "7";
NW_027332222.1	Gnomon	exon	11061644	11061771	.	+	.	gene_id "GABA-B-R1"; transcript_id "XM_073080154.1"; db_xref "GeneID:140747602"; db_xref "GenBank:XM_073080154.1"; gene "GABA-B-R1"; model_evidence "Supporting evidence includes similarity to: 13 Proteins"; product "gamma-aminobutyric acid type B receptor subunit 1, transcript variant X2"; transcript_biotype "mRNA"; exon_number "8";
NW_027332222.1	Gnomon	exon	11063402	11063543	.	+	.	gene_id "GABA-B-R1"; transcript_id "XM_073080154.1"; db_xref "GeneID:140747602"; db_xref "GenBank:XM_073080154.1"; gene "GABA-B-R1"; model_evidence "Supporting evidence includes similarity to: 13 Proteins"; product "gamma-aminobutyric acid type B receptor subunit 1, transcript variant X2"; transcript_biotype "mRNA"; exon_number "9";
NW_027332222.1	Gnomon	exon	11072267	11072417	.	+	.	gene_id "GABA-B-R1"; transcript_id "XM_073080154.1"; db_xref "GeneID:140747602"; db_xref "GenBank:XM_073080154.1"; gene "GABA-B-R1"; model_evidence "Supporting evidence includes similarity to: 13 Proteins"; product "gamma-aminobutyric acid type B receptor subunit 1, transcript variant X2"; transcript_biotype "mRNA"; exon_number "10";
NW_027332222.1	Gnomon	exon	11073729	11073969	.	+	.	gene_id "GABA-B-R1"; transcript_id "XM_073080154.1"; db_xref "GeneID:140747602"; db_xref "GenBank:XM_073080154.1"; gene "GABA-B-R1"; model_evidence "Supporting evidence includes similarity to: 13 Proteins"; product "gamma-aminobutyric acid type B receptor subunit 1, transcript variant X2"; transcript_biotype "mRNA"; exon_number "11";
NW_027332222.1	Gnomon	exon	11075240	11075447	.	+	.	gene_id "GABA-B-R1"; transcript_id "XM_073080154.1"; db_xref "GeneID:140747602"; db_xref "GenBank:XM_073080154.1"; gene "GABA-B-R1"; model_evidence "Supporting evidence includes similarity to: 13 Proteins"; product "gamma-aminobutyric acid type B receptor subunit 1, transcript variant X2"; transcript_biotype "mRNA"; exon_number "12";
NW_027332222.1	Gnomon	exon	11078978	11079234	.	+	.	gene_id "GABA-B-R1"; transcript_id "XM_073080154.1"; db_xref "GeneID:140747602"; db_xref "GenBank:XM_073080154.1"; gene "GABA-B-R1"; model_evidence "Supporting evidence includes similarity to: 13 Proteins"; product "gamma-aminobutyric acid type B receptor subunit 1, transcript variant X2"; transcript_biotype "mRNA"; exon_number "13";
NW_027332222.1	Gnomon	exon	11088730	11088867	.	+	.	gene_id "GABA-B-R1"; transcript_id "XM_073080154.1"; db_xref "GeneID:140747602"; db_xref "GenBank:XM_073080154.1"; gene "GABA-B-R1"; model_evidence "Supporting evidence includes similarity to: 13 Proteins"; product "gamma-aminobutyric acid type B receptor subunit 1, transcript variant X2"; transcript_biotype "mRNA"; exon_number "14";
NW_027332222.1	Gnomon	exon	11097772	11097847	.	+	.	gene_id "GABA-B-R1"; transcript_id "XM_073080154.1"; db_xref "GeneID:140747602"; db_xref "GenBank:XM_073080154.1"; gene "GABA-B-R1"; model_evidence "Supporting evidence includes similarity to: 13 Proteins"; product "gamma-aminobutyric acid type B receptor subunit 1, transcript variant X2"; transcript_biotype "mRNA"; exon_number "15";
NW_027332222.1	Gnomon	exon	11106211	11108694	.	+	.	gene_id "GABA-B-R1"; transcript_id "XM_073080154.1"; db_xref "GeneID:140747602"; db_xref "GenBank:XM_073080154.1"; gene "GABA-B-R1"; model_evidence "Supporting evidence includes similarity to: 13 Proteins"; product "gamma-aminobutyric acid type B receptor subunit 1, transcript variant X2"; transcript_biotype "mRNA"; exon_number "16";
NW_027332222.1	Gnomon	CDS	11003649	11004293	.	+	0	gene_id "GABA-B-R1"; transcript_id "XM_073080154.1"; db_xref "GeneID:140747602"; db_xref "GenBank:XP_072936255.1"; gbkey "CDS"; gene "GABA-B-R1"; product "gamma-aminobutyric acid type B receptor subunit 1 isoform X2"; protein_id "XP_072936255.1"; exon_number "2";
NW_027332222.1	Gnomon	CDS	11009215	11009349	.	+	0	gene_id "GABA-B-R1"; transcript_id "XM_073080154.1"; db_xref "GeneID:140747602"; db_xref "GenBank:XP_072936255.1"; gbkey "CDS"; gene "GABA-B-R1"; product "gamma-aminobutyric acid type B receptor subunit 1 isoform X2"; protein_id "XP_072936255.1"; exon_number "3";
NW_027332222.1	Gnomon	CDS	11030415	11030585	.	+	0	gene_id "GABA-B-R1"; transcript_id "XM_073080154.1"; db_xref "GeneID:140747602"; db_xref "GenBank:XP_072936255.1"; gbkey "CDS"; gene "GABA-B-R1"; product "gamma-aminobutyric acid type B receptor subunit 1 isoform X2"; protein_id "XP_072936255.1"; exon_number "4";
NW_027332222.1	Gnomon	CDS	11033507	11033723	.	+	0	gene_id "GABA-B-R1"; transcript_id "XM_073080154.1"; db_xref "GeneID:140747602"; db_xref "GenBank:XP_072936255.1"; gbkey "CDS"; gene "GABA-B-R1"; product "gamma-aminobutyric acid type B receptor subunit 1 isoform X2"; protein_id "XP_072936255.1"; exon_number "5";
NW_027332222.1	Gnomon	CDS	11051801	11051969	.	+	2	gene_id "GABA-B-R1"; transcript_id "XM_073080154.1"; db_xref "GeneID:140747602"; db_xref "GenBank:XP_072936255.1"; gbkey "CDS"; gene "GABA-B-R1"; product "gamma-aminobutyric acid type B receptor subunit 1 isoform X2"; protein_id "XP_072936255.1"; exon_number "6";
NW_027332222.1	Gnomon	CDS	11059219	11059334	.	+	1	gene_id "GABA-B-R1"; transcript_id "XM_073080154.1"; db_xref "GeneID:140747602"; db_xref "GenBank:XP_072936255.1"; gbkey "CDS"; gene "GABA-B-R1"; product "gamma-aminobutyric acid type B receptor subunit 1 isoform X2"; protein_id "XP_072936255.1"; exon_number "7";
NW_027332222.1	Gnomon	CDS	11061644	11061771	.	+	2	gene_id "GABA-B-R1"; transcript_id "XM_073080154.1"; db_xref "GeneID:140747602"; db_xref "GenBank:XP_072936255.1"; gbkey "CDS"; gene "GABA-B-R1"; product "gamma-aminobutyric acid type B receptor subunit 1 isoform X2"; protein_id "XP_072936255.1"; exon_number "8";
NW_027332222.1	Gnomon	CDS	11063402	11063543	.	+	0	gene_id "GABA-B-R1"; transcript_id "XM_073080154.1"; db_xref "GeneID:140747602"; db_xref "GenBank:XP_072936255.1"; gbkey "CDS"; gene "GABA-B-R1"; product "gamma-aminobutyric acid type B receptor subunit 1 isoform X2"; protein_id "XP_072936255.1"; exon_number "9";
NW_027332222.1	Gnomon	CDS	11072267	11072417	.	+	2	gene_id "GABA-B-R1"; transcript_id "XM_073080154.1"; db_xref "GeneID:140747602"; db_xref "GenBank:XP_072936255.1"; gbkey "CDS"; gene "GABA-B-R1"; product "gamma-aminobutyric acid type B receptor subunit 1 isoform X2"; protein_id "XP_072936255.1"; exon_number "10";
NW_027332222.1	Gnomon	CDS	11073729	11073969	.	+	1	gene_id "GABA-B-R1"; transcript_id "XM_073080154.1"; db_xref "GeneID:140747602"; db_xref "GenBank:XP_072936255.1"; gbkey "CDS"; gene "GABA-B-R1"; product "gamma-aminobutyric acid type B receptor subunit 1 isoform X2"; protein_id "XP_072936255.1"; exon_number "11";
NW_027332222.1	Gnomon	CDS	11075240	11075447	.	+	0	gene_id "GABA-B-R1"; transcript_id "XM_073080154.1"; db_xref "GeneID:140747602"; db_xref "GenBank:XP_072936255.1"; gbkey "CDS"; gene "GABA-B-R1"; product "gamma-aminobutyric acid type B receptor subunit 1 isoform X2"; protein_id "XP_072936255.1"; exon_number "12";
NW_027332222.1	Gnomon	CDS	11078978	11079234	.	+	2	gene_id "GABA-B-R1"; transcript_id "XM_073080154.1"; db_xref "GeneID:140747602"; db_xref "GenBank:XP_072936255.1"; gbkey "CDS"; gene "GABA-B-R1"; product "gamma-aminobutyric acid type B receptor subunit 1 isoform X2"; protein_id "XP_072936255.1"; exon_number "13";
NW_027332222.1	Gnomon	CDS	11088730	11088867	.	+	0	gene_id "GABA-B-R1"; transcript_id "XM_073080154.1"; db_xref "GeneID:140747602"; db_xref "GenBank:XP_072936255.1"; gbkey "CDS"; gene "GABA-B-R1"; product "gamma-aminobutyric acid type B receptor subunit 1 isoform X2"; protein_id "XP_072936255.1"; exon_number "14";
NW_027332222.1	Gnomon	CDS	11097772	11097847	.	+	0	gene_id "GABA-B-R1"; transcript_id "XM_073080154.1"; db_xref "GeneID:140747602"; db_xref "GenBank:XP_072936255.1"; gbkey "CDS"; gene "GABA-B-R1"; product "gamma-aminobutyric acid type B receptor subunit 1 isoform X2"; protein_id "XP_072936255.1"; exon_number "15";
NW_027332222.1	Gnomon	CDS	11106211	11106230	.	+	2	gene_id "GABA-B-R1"; transcript_id "XM_073080154.1"; db_xref "GeneID:140747602"; db_xref "GenBank:XP_072936255.1"; gbkey "CDS"; gene "GABA-B-R1"; product "gamma-aminobutyric acid type B receptor subunit 1 isoform X2"; protein_id "XP_072936255.1"; exon_number "16";
NW_027332222.1	Gnomon	start_codon	11003649	11003651	.	+	0	gene_id "GABA-B-R1"; transcript_id "XM_073080154.1"; db_xref "GeneID:140747602"; db_xref "GenBank:XP_072936255.1"; gbkey "CDS"; gene "GABA-B-R1"; product "gamma-aminobutyric acid type B receptor subunit 1 isoform X2"; protein_id "XP_072936255.1"; exon_number "2";
NW_027332222.1	Gnomon	stop_codon	11106231	11106233	.	+	0	gene_id "GABA-B-R1"; transcript_id "XM_073080154.1"; db_xref "GeneID:140747602"; db_xref "GenBank:XP_072936255.1"; gbkey "CDS"; gene "GABA-B-R1"; product "gamma-aminobutyric acid type B receptor subunit 1 isoform X2"; protein_id "XP_072936255.1"; exon_number "16";
NW_027332222.1	Gnomon	transcript	10844568	11097969	.	+	.	gene_id "GABA-B-R1"; transcript_id "XM_073080153.1"; db_xref "GeneID:140747602"; db_xref "GenBank:XM_073080153.1"; gbkey "mRNA"; gene "GABA-B-R1"; model_evidence "Supporting evidence includes similarity to: 12 Proteins"; product "gamma-aminobutyric acid type B receptor subunit 1, transcript variant X1"; transcript_biotype "mRNA";
NW_027332222.1	Gnomon	exon	10844568	10845014	.	+	.	gene_id "GABA-B-R1"; transcript_id "XM_073080153.1"; db_xref "GeneID:140747602"; db_xref "GenBank:XM_073080153.1"; gene "GABA-B-R1"; model_evidence "Supporting evidence includes similarity to: 12 Proteins"; product "gamma-aminobutyric acid type B receptor subunit 1, transcript variant X1"; transcript_biotype "mRNA"; exon_number "1";
NW_027332222.1	Gnomon	exon	11003634	11004293	.	+	.	gene_id "GABA-B-R1"; transcript_id "XM_073080153.1"; db_xref "GeneID:140747602"; db_xref "GenBank:XM_073080153.1"; gene "GABA-B-R1"; model_evidence "Supporting evidence includes similarity to: 12 Proteins"; product "gamma-aminobutyric acid type B receptor subunit 1, transcript variant X1"; transcript_biotype "mRNA"; exon_number "2";
NW_027332222.1	Gnomon	exon	11009215	11009349	.	+	.	gene_id "GABA-B-R1"; transcript_id "XM_073080153.1"; db_xref "GeneID:140747602"; db_xref "GenBank:XM_073080153.1"; gene "GABA-B-R1"; model_evidence "Supporting evidence includes similarity to: 12 Proteins"; product "gamma-aminobutyric acid type B receptor subunit 1, transcript variant X1"; transcript_biotype "mRNA"; exon_number "3";
NW_027332222.1	Gnomon	exon	11030415	11030585	.	+	.	gene_id "GABA-B-R1"; transcript_id "XM_073080153.1"; db_xref "GeneID:140747602"; db_xref "GenBank:XM_073080153.1"; gene "GABA-B-R1"; model_evidence "Supporting evidence includes similarity to: 12 Proteins"; product "gamma-aminobutyric acid type B receptor subunit 1, transcript variant X1"; transcript_biotype "mRNA"; exon_number "4";
NW_027332222.1	Gnomon	exon	11033507	11033723	.	+	.	gene_id "GABA-B-R1"; transcript_id "XM_073080153.1"; db_xref "GeneID:140747602"; db_xref "GenBank:XM_073080153.1"; gene "GABA-B-R1"; model_evidence "Supporting evidence includes similarity to: 12 Proteins"; product "gamma-aminobutyric acid type B receptor subunit 1, transcript variant X1"; transcript_biotype "mRNA"; exon_number "5";
NW_027332222.1	Gnomon	exon	11051801	11051969	.	+	.	gene_id "GABA-B-R1"; transcript_id "XM_073080153.1"; db_xref "GeneID:140747602"; db_xref "GenBank:XM_073080153.1"; gene "GABA-B-R1"; model_evidence "Supporting evidence includes similarity to: 12 Proteins"; product "gamma-aminobutyric acid type B receptor subunit 1, transcript variant X1"; transcript_biotype "mRNA"; exon_number "6";
NW_027332222.1	Gnomon	exon	11059219	11059334	.	+	.	gene_id "GABA-B-R1"; transcript_id "XM_073080153.1"; db_xref "GeneID:140747602"; db_xref "GenBank:XM_073080153.1"; gene "GABA-B-R1"; model_evidence "Supporting evidence includes similarity to: 12 Proteins"; product "gamma-aminobutyric acid type B receptor subunit 1, transcript variant X1"; transcript_biotype "mRNA"; exon_number "7";
NW_027332222.1	Gnomon	exon	11061644	11061771	.	+	.	gene_id "GABA-B-R1"; transcript_id "XM_073080153.1"; db_xref "GeneID:140747602"; db_xref "GenBank:XM_073080153.1"; gene "GABA-B-R1"; model_evidence "Supporting evidence includes similarity to: 12 Proteins"; product "gamma-aminobutyric acid type B receptor subunit 1, transcript variant X1"; transcript_biotype "mRNA"; exon_number "8";
NW_027332222.1	Gnomon	exon	11063402	11063543	.	+	.	gene_id "GABA-B-R1"; transcript_id "XM_073080153.1"; db_xref "GeneID:140747602"; db_xref "GenBank:XM_073080153.1"; gene "GABA-B-R1"; model_evidence "Supporting evidence includes similarity to: 12 Proteins"; product "gamma-aminobutyric acid type B receptor subunit 1, transcript variant X1"; transcript_biotype "mRNA"; exon_number "9";
NW_027332222.1	Gnomon	exon	11072267	11072417	.	+	.	gene_id "GABA-B-R1"; transcript_id "XM_073080153.1"; db_xref "GeneID:140747602"; db_xref "GenBank:XM_073080153.1"; gene "GABA-B-R1"; model_evidence "Supporting evidence includes similarity to: 12 Proteins"; product "gamma-aminobutyric acid type B receptor subunit 1, transcript variant X1"; transcript_biotype "mRNA"; exon_number "10";
NW_027332222.1	Gnomon	exon	11073729	11073969	.	+	.	gene_id "GABA-B-R1"; transcript_id "XM_073080153.1"; db_xref "GeneID:140747602"; db_xref "GenBank:XM_073080153.1"; gene "GABA-B-R1"; model_evidence "Supporting evidence includes similarity to: 12 Proteins"; product "gamma-aminobutyric acid type B receptor subunit 1, transcript variant X1"; transcript_biotype "mRNA"; exon_number "11";
NW_027332222.1	Gnomon	exon	11075240	11075447	.	+	.	gene_id "GABA-B-R1"; transcript_id "XM_073080153.1"; db_xref "GeneID:140747602"; db_xref "GenBank:XM_073080153.1"; gene "GABA-B-R1"; model_evidence "Supporting evidence includes similarity to: 12 Proteins"; product "gamma-aminobutyric acid type B receptor subunit 1, transcript variant X1"; transcript_biotype "mRNA"; exon_number "12";
NW_027332222.1	Gnomon	exon	11078978	11079234	.	+	.	gene_id "GABA-B-R1"; transcript_id "XM_073080153.1"; db_xref "GeneID:140747602"; db_xref "GenBank:XM_073080153.1"; gene "GABA-B-R1"; model_evidence "Supporting evidence includes similarity to: 12 Proteins"; product "gamma-aminobutyric acid type B receptor subunit 1, transcript variant X1"; transcript_biotype "mRNA"; exon_number "13";
NW_027332222.1	Gnomon	exon	11088730	11088867	.	+	.	gene_id "GABA-B-R1"; transcript_id "XM_073080153.1"; db_xref "GeneID:140747602"; db_xref "GenBank:XM_073080153.1"; gene "GABA-B-R1"; model_evidence "Supporting evidence includes similarity to: 12 Proteins"; product "gamma-aminobutyric acid type B receptor subunit 1, transcript variant X1"; transcript_biotype "mRNA"; exon_number "14";
NW_027332222.1	Gnomon	exon	11097772	11097969	.	+	.	gene_id "GABA-B-R1"; transcript_id "XM_073080153.1"; db_xref "GeneID:140747602"; db_xref "GenBank:XM_073080153.1"; gene "GABA-B-R1"; model_evidence "Supporting evidence includes similarity to: 12 Proteins"; product "gamma-aminobutyric acid type B receptor subunit 1, transcript variant X1"; transcript_biotype "mRNA"; exon_number "15";
NW_027332222.1	Gnomon	CDS	11003649	11004293	.	+	0	gene_id "GABA-B-R1"; transcript_id "XM_073080153.1"; db_xref "GeneID:140747602"; db_xref "GenBank:XP_072936254.1"; gbkey "CDS"; gene "GABA-B-R1"; product "gamma-aminobutyric acid type B receptor subunit 1 isoform X1"; protein_id "XP_072936254.1"; exon_number "2";
NW_027332222.1	Gnomon	CDS	11009215	11009349	.	+	0	gene_id "GABA-B-R1"; transcript_id "XM_073080153.1"; db_xref "GeneID:140747602"; db_xref "GenBank:XP_072936254.1"; gbkey "CDS"; gene "GABA-B-R1"; product "gamma-aminobutyric acid type B receptor subunit 1 isoform X1"; protein_id "XP_072936254.1"; exon_number "3";
NW_027332222.1	Gnomon	CDS	11030415	11030585	.	+	0	gene_id "GABA-B-R1"; transcript_id "XM_073080153.1"; db_xref "GeneID:140747602"; db_xref "GenBank:XP_072936254.1"; gbkey "CDS"; gene "GABA-B-R1"; product "gamma-aminobutyric acid type B receptor subunit 1 isoform X1"; protein_id "XP_072936254.1"; exon_number "4";
NW_027332222.1	Gnomon	CDS	11033507	11033723	.	+	0	gene_id "GABA-B-R1"; transcript_id "XM_073080153.1"; db_xref "GeneID:140747602"; db_xref "GenBank:XP_072936254.1"; gbkey "CDS"; gene "GABA-B-R1"; product "gamma-aminobutyric acid type B receptor subunit 1 isoform X1"; protein_id "XP_072936254.1"; exon_number "5";
NW_027332222.1	Gnomon	CDS	11051801	11051969	.	+	2	gene_id "GABA-B-R1"; transcript_id "XM_073080153.1"; db_xref "GeneID:140747602"; db_xref "GenBank:XP_072936254.1"; gbkey "CDS"; gene "GABA-B-R1"; product "gamma-aminobutyric acid type B receptor subunit 1 isoform X1"; protein_id "XP_072936254.1"; exon_number "6";
NW_027332222.1	Gnomon	CDS	11059219	11059334	.	+	1	gene_id "GABA-B-R1"; transcript_id "XM_073080153.1"; db_xref "GeneID:140747602"; db_xref "GenBank:XP_072936254.1"; gbkey "CDS"; gene "GABA-B-R1"; product "gamma-aminobutyric acid type B receptor subunit 1 isoform X1"; protein_id "XP_072936254.1"; exon_number "7";
NW_027332222.1	Gnomon	CDS	11061644	11061771	.	+	2	gene_id "GABA-B-R1"; transcript_id "XM_073080153.1"; db_xref "GeneID:140747602"; db_xref "GenBank:XP_072936254.1"; gbkey "CDS"; gene "GABA-B-R1"; product "gamma-aminobutyric acid type B receptor subunit 1 isoform X1"; protein_id "XP_072936254.1"; exon_number "8";
NW_027332222.1	Gnomon	CDS	11063402	11063543	.	+	0	gene_id "GABA-B-R1"; transcript_id "XM_073080153.1"; db_xref "GeneID:140747602"; db_xref "GenBank:XP_072936254.1"; gbkey "CDS"; gene "GABA-B-R1"; product "gamma-aminobutyric acid type B receptor subunit 1 isoform X1"; protein_id "XP_072936254.1"; exon_number "9";
NW_027332222.1	Gnomon	CDS	11072267	11072417	.	+	2	gene_id "GABA-B-R1"; transcript_id "XM_073080153.1"; db_xref "GeneID:140747602"; db_xref "GenBank:XP_072936254.1"; gbkey "CDS"; gene "GABA-B-R1"; product "gamma-aminobutyric acid type B receptor subunit 1 isoform X1"; protein_id "XP_072936254.1"; exon_number "10";
NW_027332222.1	Gnomon	CDS	11073729	11073969	.	+	1	gene_id "GABA-B-R1"; transcript_id "XM_073080153.1"; db_xref "GeneID:140747602"; db_xref "GenBank:XP_072936254.1"; gbkey "CDS"; gene "GABA-B-R1"; product "gamma-aminobutyric acid type B receptor subunit 1 isoform X1"; protein_id "XP_072936254.1"; exon_number "11";
NW_027332222.1	Gnomon	CDS	11075240	11075447	.	+	0	gene_id "GABA-B-R1"; transcript_id "XM_073080153.1"; db_xref "GeneID:140747602"; db_xref "GenBank:XP_072936254.1"; gbkey "CDS"; gene "GABA-B-R1"; product "gamma-aminobutyric acid type B receptor subunit 1 isoform X1"; protein_id "XP_072936254.1"; exon_number "12";
NW_027332222.1	Gnomon	CDS	11078978	11079234	.	+	2	gene_id "GABA-B-R1"; transcript_id "XM_073080153.1"; db_xref "GeneID:140747602"; db_xref "GenBank:XP_072936254.1"; gbkey "CDS"; gene "GABA-B-R1"; product "gamma-aminobutyric acid type B receptor subunit 1 isoform X1"; protein_id "XP_072936254.1"; exon_number "13";
NW_027332222.1	Gnomon	CDS	11088730	11088867	.	+	0	gene_id "GABA-B-R1"; transcript_id "XM_073080153.1"; db_xref "GeneID:140747602"; db_xref "GenBank:XP_072936254.1"; gbkey "CDS"; gene "GABA-B-R1"; product "gamma-aminobutyric acid type B receptor subunit 1 isoform X1"; protein_id "XP_072936254.1"; exon_number "14";
NW_027332222.1	Gnomon	CDS	11097772	11097966	.	+	0	gene_id "GABA-B-R1"; transcript_id "XM_073080153.1"; db_xref "GeneID:140747602"; db_xref "GenBank:XP_072936254.1"; gbkey "CDS"; gene "GABA-B-R1"; product "gamma-aminobutyric acid type B receptor subunit 1 isoform X1"; protein_id "XP_072936254.1"; exon_number "15";
NW_027332222.1	Gnomon	start_codon	11003649	11003651	.	+	0	gene_id "GABA-B-R1"; transcript_id "XM_073080153.1"; db_xref "GeneID:140747602"; db_xref "GenBank:XP_072936254.1"; gbkey "CDS"; gene "GABA-B-R1"; product "gamma-aminobutyric acid type B receptor subunit 1 isoform X1"; protein_id "XP_072936254.1"; exon_number "2";
NW_027332222.1	Gnomon	stop_codon	11097967	11097969	.	+	0	gene_id "GABA-B-R1"; transcript_id "XM_073080153.1"; db_xref "GeneID:140747602"; db_xref "GenBank:XP_072936254.1"; gbkey "CDS"; gene "GABA-B-R1"; product "gamma-aminobutyric acid type B receptor subunit 1 isoform X1"; protein_id "XP_072936254.1"; exon_number "15";
NW_027332222.1	Gnomon	gene	11120383	11125653	.	-	.	gene_id "LOC140746879"; transcript_id ""; db_xref "GeneID:140746879"; description "1-acyl-sn-glycerol-3-phosphate acyltransferase alpha-like"; gbkey "Gene"; gene "LOC140746879"; gene_biotype "protein_coding";
NW_027332222.1	Gnomon	transcript	11120383	11125653	.	-	.	gene_id "LOC140746879"; transcript_id "XM_073079005.1"; db_xref "GeneID:140746879"; db_xref "GenBank:XM_073079005.1"; gbkey "mRNA"; gene "LOC140746879"; model_evidence "Supporting evidence includes similarity to: 4 Proteins"; product "1-acyl-sn-glycerol-3-phosphate acyltransferase alpha-like"; transcript_biotype "mRNA";
NW_027332222.1	Gnomon	exon	11125607	11125653	.	-	.	gene_id "LOC140746879"; transcript_id "XM_073079005.1"; db_xref "GeneID:140746879"; db_xref "GenBank:XM_073079005.1"; gene "LOC140746879"; model_evidence "Supporting evidence includes similarity to: 4 Proteins"; product "1-acyl-sn-glycerol-3-phosphate acyltransferase alpha-like"; transcript_biotype "mRNA"; exon_number "1";
NW_027332222.1	Gnomon	exon	11123910	11124043	.	-	.	gene_id "LOC140746879"; transcript_id "XM_073079005.1"; db_xref "GeneID:140746879"; db_xref "GenBank:XM_073079005.1"; gene "LOC140746879"; model_evidence "Supporting evidence includes similarity to: 4 Proteins"; product "1-acyl-sn-glycerol-3-phosphate acyltransferase alpha-like"; transcript_biotype "mRNA"; exon_number "2";
NW_027332222.1	Gnomon	exon	11122563	11122744	.	-	.	gene_id "LOC140746879"; transcript_id "XM_073079005.1"; db_xref "GeneID:140746879"; db_xref "GenBank:XM_073079005.1"; gene "LOC140746879"; model_evidence "Supporting evidence includes similarity to: 4 Proteins"; product "1-acyl-sn-glycerol-3-phosphate acyltransferase alpha-like"; transcript_biotype "mRNA"; exon_number "3";
NW_027332222.1	Gnomon	exon	11121773	11121944	.	-	.	gene_id "LOC140746879"; transcript_id "XM_073079005.1"; db_xref "GeneID:140746879"; db_xref "GenBank:XM_073079005.1"; gene "LOC140746879"; model_evidence "Supporting evidence includes similarity to: 4 Proteins"; product "1-acyl-sn-glycerol-3-phosphate acyltransferase alpha-like"; transcript_biotype "mRNA"; exon_number "4";
NW_027332222.1	Gnomon	exon	11120383	11120570	.	-	.	gene_id "LOC140746879"; transcript_id "XM_073079005.1"; db_xref "GeneID:140746879"; db_xref "GenBank:XM_073079005.1"; gene "LOC140746879"; model_evidence "Supporting evidence includes similarity to: 4 Proteins"; product "1-acyl-sn-glycerol-3-phosphate acyltransferase alpha-like"; transcript_biotype "mRNA"; exon_number "5";
NW_027332222.1	Gnomon	CDS	11125607	11125653	.	-	0	gene_id "LOC140746879"; transcript_id "XM_073079005.1"; db_xref "GeneID:140746879"; db_xref "GenBank:XP_072935106.1"; gbkey "CDS"; gene "LOC140746879"; product "1-acyl-sn-glycerol-3-phosphate acyltransferase alpha-like"; protein_id "XP_072935106.1"; exon_number "1";
NW_027332222.1	Gnomon	CDS	11123910	11124043	.	-	1	gene_id "LOC140746879"; transcript_id "XM_073079005.1"; db_xref "GeneID:140746879"; db_xref "GenBank:XP_072935106.1"; gbkey "CDS"; gene "LOC140746879"; product "1-acyl-sn-glycerol-3-phosphate acyltransferase alpha-like"; protein_id "XP_072935106.1"; exon_number "2";
NW_027332222.1	Gnomon	CDS	11122563	11122744	.	-	2	gene_id "LOC140746879"; transcript_id "XM_073079005.1"; db_xref "GeneID:140746879"; db_xref "GenBank:XP_072935106.1"; gbkey "CDS"; gene "LOC140746879"; product "1-acyl-sn-glycerol-3-phosphate acyltransferase alpha-like"; protein_id "XP_072935106.1"; exon_number "3";
NW_027332222.1	Gnomon	CDS	11121773	11121944	.	-	0	gene_id "LOC140746879"; transcript_id "XM_073079005.1"; db_xref "GeneID:140746879"; db_xref "GenBank:XP_072935106.1"; gbkey "CDS"; gene "LOC140746879"; product "1-acyl-sn-glycerol-3-phosphate acyltransferase alpha-like"; protein_id "XP_072935106.1"; exon_number "4";
NW_027332222.1	Gnomon	CDS	11120386	11120570	.	-	2	gene_id "LOC140746879"; transcript_id "XM_073079005.1"; db_xref "GeneID:140746879"; db_xref "GenBank:XP_072935106.1"; gbkey "CDS"; gene "LOC140746879"; product "1-acyl-sn-glycerol-3-phosphate acyltransferase alpha-like"; protein_id "XP_072935106.1"; exon_number "5";
NW_027332222.1	Gnomon	start_codon	11125651	11125653	.	-	0	gene_id "LOC140746879"; transcript_id "XM_073079005.1"; db_xref "GeneID:140746879"; db_xref "GenBank:XP_072935106.1"; gbkey "CDS"; gene "LOC140746879"; product "1-acyl-sn-glycerol-3-phosphate acyltransferase alpha-like"; protein_id "XP_072935106.1"; exon_number "1";
NW_027332222.1	Gnomon	stop_codon	11120383	11120385	.	-	0	gene_id "LOC140746879"; transcript_id "XM_073079005.1"; db_xref "GeneID:140746879"; db_xref "GenBank:XP_072935106.1"; gbkey "CDS"; gene "LOC140746879"; product "1-acyl-sn-glycerol-3-phosphate acyltransferase alpha-like"; protein_id "XP_072935106.1"; exon_number "5";
NW_027332222.1	Gnomon	gene	11129721	11139957	.	-	.	gene_id "LOC140747099"; transcript_id ""; db_xref "GeneID:140747099"; description "1-acyl-sn-glycerol-3-phosphate acyltransferase alpha-like"; gbkey "Gene"; gene "LOC140747099"; gene_biotype "protein_coding";
NW_027332222.1	Gnomon	transcript	11129721	11139957	.	-	.	gene_id "LOC140747099"; transcript_id "XM_073079349.1"; db_xref "GeneID:140747099"; db_xref "GenBank:XM_073079349.1"; gbkey "mRNA"; gene "LOC140747099"; model_evidence "Supporting evidence includes similarity to: 19 Proteins"; product "1-acyl-sn-glycerol-3-phosphate acyltransferase alpha-like"; transcript_biotype "mRNA";
NW_027332222.1	Gnomon	exon	11139643	11139957	.	-	.	gene_id "LOC140747099"; transcript_id "XM_073079349.1"; db_xref "GeneID:140747099"; db_xref "GenBank:XM_073079349.1"; gene "LOC140747099"; model_evidence "Supporting evidence includes similarity to: 19 Proteins"; product "1-acyl-sn-glycerol-3-phosphate acyltransferase alpha-like"; transcript_biotype "mRNA"; exon_number "1";
NW_027332222.1	Gnomon	exon	11138875	11139008	.	-	.	gene_id "LOC140747099"; transcript_id "XM_073079349.1"; db_xref "GeneID:140747099"; db_xref "GenBank:XM_073079349.1"; gene "LOC140747099"; model_evidence "Supporting evidence includes similarity to: 19 Proteins"; product "1-acyl-sn-glycerol-3-phosphate acyltransferase alpha-like"; transcript_biotype "mRNA"; exon_number "2";
NW_027332222.1	Gnomon	exon	11135552	11135733	.	-	.	gene_id "LOC140747099"; transcript_id "XM_073079349.1"; db_xref "GeneID:140747099"; db_xref "GenBank:XM_073079349.1"; gene "LOC140747099"; model_evidence "Supporting evidence includes similarity to: 19 Proteins"; product "1-acyl-sn-glycerol-3-phosphate acyltransferase alpha-like"; transcript_biotype "mRNA"; exon_number "3";
NW_027332222.1	Gnomon	exon	11132288	11132456	.	-	.	gene_id "LOC140747099"; transcript_id "XM_073079349.1"; db_xref "GeneID:140747099"; db_xref "GenBank:XM_073079349.1"; gene "LOC140747099"; model_evidence "Supporting evidence includes similarity to: 19 Proteins"; product "1-acyl-sn-glycerol-3-phosphate acyltransferase alpha-like"; transcript_biotype "mRNA"; exon_number "4";
NW_027332222.1	Gnomon	exon	11129721	11130015	.	-	.	gene_id "LOC140747099"; transcript_id "XM_073079349.1"; db_xref "GeneID:140747099"; db_xref "GenBank:XM_073079349.1"; gene "LOC140747099"; model_evidence "Supporting evidence includes similarity to: 19 Proteins"; product "1-acyl-sn-glycerol-3-phosphate acyltransferase alpha-like"; transcript_biotype "mRNA"; exon_number "5";
NW_027332222.1	Gnomon	CDS	11139643	11139827	.	-	0	gene_id "LOC140747099"; transcript_id "XM_073079349.1"; db_xref "GeneID:140747099"; db_xref "GenBank:XP_072935450.1"; gbkey "CDS"; gene "LOC140747099"; product "1-acyl-sn-glycerol-3-phosphate acyltransferase alpha-like"; protein_id "XP_072935450.1"; exon_number "1";
NW_027332222.1	Gnomon	CDS	11138875	11139008	.	-	1	gene_id "LOC140747099"; transcript_id "XM_073079349.1"; db_xref "GeneID:140747099"; db_xref "GenBank:XP_072935450.1"; gbkey "CDS"; gene "LOC140747099"; product "1-acyl-sn-glycerol-3-phosphate acyltransferase alpha-like"; protein_id "XP_072935450.1"; exon_number "2";
NW_027332222.1	Gnomon	CDS	11135552	11135733	.	-	2	gene_id "LOC140747099"; transcript_id "XM_073079349.1"; db_xref "GeneID:140747099"; db_xref "GenBank:XP_072935450.1"; gbkey "CDS"; gene "LOC140747099"; product "1-acyl-sn-glycerol-3-phosphate acyltransferase alpha-like"; protein_id "XP_072935450.1"; exon_number "3";
NW_027332222.1	Gnomon	CDS	11132288	11132456	.	-	0	gene_id "LOC140747099"; transcript_id "XM_073079349.1"; db_xref "GeneID:140747099"; db_xref "GenBank:XP_072935450.1"; gbkey "CDS"; gene "LOC140747099"; product "1-acyl-sn-glycerol-3-phosphate acyltransferase alpha-like"; protein_id "XP_072935450.1"; exon_number "4";
NW_027332222.1	Gnomon	CDS	11129858	11130015	.	-	2	gene_id "LOC140747099"; transcript_id "XM_073079349.1"; db_xref "GeneID:140747099"; db_xref "GenBank:XP_072935450.1"; gbkey "CDS"; gene "LOC140747099"; product "1-acyl-sn-glycerol-3-phosphate acyltransferase alpha-like"; protein_id "XP_072935450.1"; exon_number "5";
NW_027332222.1	Gnomon	start_codon	11139825	11139827	.	-	0	gene_id "LOC140747099"; transcript_id "XM_073079349.1"; db_xref "GeneID:140747099"; db_xref "GenBank:XP_072935450.1"; gbkey "CDS"; gene "LOC140747099"; product "1-acyl-sn-glycerol-3-phosphate acyltransferase alpha-like"; protein_id "XP_072935450.1"; exon_number "1";
NW_027332222.1	Gnomon	stop_codon	11129855	11129857	.	-	0	gene_id "LOC140747099"; transcript_id "XM_073079349.1"; db_xref "GeneID:140747099"; db_xref "GenBank:XP_072935450.1"; gbkey "CDS"; gene "LOC140747099"; product "1-acyl-sn-glycerol-3-phosphate acyltransferase alpha-like"; protein_id "XP_072935450.1"; exon_number "5";
NW_027332222.1	Gnomon	gene	11192627	11201118	.	+	.	gene_id "LOC140747110"; transcript_id ""; db_xref "GeneID:140747110"; description "1-acyl-sn-glycerol-3-phosphate acyltransferase beta-like"; gbkey "Gene"; gene "LOC140747110"; gene_biotype "protein_coding";
NW_027332222.1	Gnomon	transcript	11192627	11201118	.	+	.	gene_id "LOC140747110"; transcript_id "XM_073079363.1"; db_xref "GeneID:140747110"; db_xref "GenBank:XM_073079363.1"; gbkey "mRNA"; gene "LOC140747110"; model_evidence "Supporting evidence includes similarity to: 24 Proteins"; product "1-acyl-sn-glycerol-3-phosphate acyltransferase beta-like"; transcript_biotype "mRNA";
NW_027332222.1	Gnomon	exon	11192627	11192878	.	+	.	gene_id "LOC140747110"; transcript_id "XM_073079363.1"; db_xref "GeneID:140747110"; db_xref "GenBank:XM_073079363.1"; gene "LOC140747110"; model_evidence "Supporting evidence includes similarity to: 24 Proteins"; product "1-acyl-sn-glycerol-3-phosphate acyltransferase beta-like"; transcript_biotype "mRNA"; exon_number "1";
NW_027332222.1	Gnomon	exon	11197954	11198087	.	+	.	gene_id "LOC140747110"; transcript_id "XM_073079363.1"; db_xref "GeneID:140747110"; db_xref "GenBank:XM_073079363.1"; gene "LOC140747110"; model_evidence "Supporting evidence includes similarity to: 24 Proteins"; product "1-acyl-sn-glycerol-3-phosphate acyltransferase beta-like"; transcript_biotype "mRNA"; exon_number "2";
NW_027332222.1	Gnomon	exon	11198937	11199118	.	+	.	gene_id "LOC140747110"; transcript_id "XM_073079363.1"; db_xref "GeneID:140747110"; db_xref "GenBank:XM_073079363.1"; gene "LOC140747110"; model_evidence "Supporting evidence includes similarity to: 24 Proteins"; product "1-acyl-sn-glycerol-3-phosphate acyltransferase beta-like"; transcript_biotype "mRNA"; exon_number "3";
NW_027332222.1	Gnomon	exon	11199824	11199992	.	+	.	gene_id "LOC140747110"; transcript_id "XM_073079363.1"; db_xref "GeneID:140747110"; db_xref "GenBank:XM_073079363.1"; gene "LOC140747110"; model_evidence "Supporting evidence includes similarity to: 24 Proteins"; product "1-acyl-sn-glycerol-3-phosphate acyltransferase beta-like"; transcript_biotype "mRNA"; exon_number "4";
NW_027332222.1	Gnomon	exon	11200839	11201118	.	+	.	gene_id "LOC140747110"; transcript_id "XM_073079363.1"; db_xref "GeneID:140747110"; db_xref "GenBank:XM_073079363.1"; gene "LOC140747110"; model_evidence "Supporting evidence includes similarity to: 24 Proteins"; product "1-acyl-sn-glycerol-3-phosphate acyltransferase beta-like"; transcript_biotype "mRNA"; exon_number "5";
NW_027332222.1	Gnomon	CDS	11192688	11192878	.	+	0	gene_id "LOC140747110"; transcript_id "XM_073079363.1"; db_xref "GeneID:140747110"; db_xref "GenBank:XP_072935464.1"; gbkey "CDS"; gene "LOC140747110"; product "1-acyl-sn-glycerol-3-phosphate acyltransferase beta-like"; protein_id "XP_072935464.1"; exon_number "1";
NW_027332222.1	Gnomon	CDS	11197954	11198087	.	+	1	gene_id "LOC140747110"; transcript_id "XM_073079363.1"; db_xref "GeneID:140747110"; db_xref "GenBank:XP_072935464.1"; gbkey "CDS"; gene "LOC140747110"; product "1-acyl-sn-glycerol-3-phosphate acyltransferase beta-like"; protein_id "XP_072935464.1"; exon_number "2";
NW_027332222.1	Gnomon	CDS	11198937	11199118	.	+	2	gene_id "LOC140747110"; transcript_id "XM_073079363.1"; db_xref "GeneID:140747110"; db_xref "GenBank:XP_072935464.1"; gbkey "CDS"; gene "LOC140747110"; product "1-acyl-sn-glycerol-3-phosphate acyltransferase beta-like"; protein_id "XP_072935464.1"; exon_number "3";
NW_027332222.1	Gnomon	CDS	11199824	11199992	.	+	0	gene_id "LOC140747110"; transcript_id "XM_073079363.1"; db_xref "GeneID:140747110"; db_xref "GenBank:XP_072935464.1"; gbkey "CDS"; gene "LOC140747110"; product "1-acyl-sn-glycerol-3-phosphate acyltransferase beta-like"; protein_id "XP_072935464.1"; exon_number "4";
NW_027332222.1	Gnomon	CDS	11200839	11201008	.	+	2	gene_id "LOC140747110"; transcript_id "XM_073079363.1"; db_xref "GeneID:140747110"; db_xref "GenBank:XP_072935464.1"; gbkey "CDS"; gene "LOC140747110"; product "1-acyl-sn-glycerol-3-phosphate acyltransferase beta-like"; protein_id "XP_072935464.1"; exon_number "5";
NW_027332222.1	Gnomon	start_codon	11192688	11192690	.	+	0	gene_id "LOC140747110"; transcript_id "XM_073079363.1"; db_xref "GeneID:140747110"; db_xref "GenBank:XP_072935464.1"; gbkey "CDS"; gene "LOC140747110"; product "1-acyl-sn-glycerol-3-phosphate acyltransferase beta-like"; protein_id "XP_072935464.1"; exon_number "1";
NW_027332222.1	Gnomon	stop_codon	11201009	11201011	.	+	0	gene_id "LOC140747110"; transcript_id "XM_073079363.1"; db_xref "GeneID:140747110"; db_xref "GenBank:XP_072935464.1"; gbkey "CDS"; gene "LOC140747110"; product "1-acyl-sn-glycerol-3-phosphate acyltransferase beta-like"; protein_id "XP_072935464.1"; exon_number "5";
NW_027332222.1	Gnomon	gene	11206523	11217257	.	+	.	gene_id "LOC140747581"; transcript_id ""; db_xref "GeneID:140747581"; description "1-acyl-sn-glycerol-3-phosphate acyltransferase alpha-like"; gbkey "Gene"; gene "LOC140747581"; gene_biotype "protein_coding";
NW_027332222.1	Gnomon	transcript	11206523	11217257	.	+	.	gene_id "LOC140747581"; transcript_id "XM_073080125.1"; db_xref "GeneID:140747581"; db_xref "GenBank:XM_073080125.1"; experiment "COORDINATES: polyA evidence [ECO:0006239]"; gbkey "mRNA"; gene "LOC140747581"; model_evidence "Supporting evidence includes similarity to: 24 Proteins"; product "1-acyl-sn-glycerol-3-phosphate acyltransferase alpha-like, transcript variant X1"; transcript_biotype "mRNA";
NW_027332222.1	Gnomon	exon	11206523	11206654	.	+	.	gene_id "LOC140747581"; transcript_id "XM_073080125.1"; db_xref "GeneID:140747581"; db_xref "GenBank:XM_073080125.1"; experiment "COORDINATES: polyA evidence [ECO:0006239]"; gene "LOC140747581"; model_evidence "Supporting evidence includes similarity to: 24 Proteins"; product "1-acyl-sn-glycerol-3-phosphate acyltransferase alpha-like, transcript variant X1"; transcript_biotype "mRNA"; exon_number "1";
NW_027332222.1	Gnomon	exon	11206770	11207080	.	+	.	gene_id "LOC140747581"; transcript_id "XM_073080125.1"; db_xref "GeneID:140747581"; db_xref "GenBank:XM_073080125.1"; experiment "COORDINATES: polyA evidence [ECO:0006239]"; gene "LOC140747581"; model_evidence "Supporting evidence includes similarity to: 24 Proteins"; product "1-acyl-sn-glycerol-3-phosphate acyltransferase alpha-like, transcript variant X1"; transcript_biotype "mRNA"; exon_number "2";
NW_027332222.1	Gnomon	exon	11208301	11208434	.	+	.	gene_id "LOC140747581"; transcript_id "XM_073080125.1"; db_xref "GeneID:140747581"; db_xref "GenBank:XM_073080125.1"; experiment "COORDINATES: polyA evidence [ECO:0006239]"; gene "LOC140747581"; model_evidence "Supporting evidence includes similarity to: 24 Proteins"; product "1-acyl-sn-glycerol-3-phosphate acyltransferase alpha-like, transcript variant X1"; transcript_biotype "mRNA"; exon_number "3";
NW_027332222.1	Gnomon	exon	11211040	11211221	.	+	.	gene_id "LOC140747581"; transcript_id "XM_073080125.1"; db_xref "GeneID:140747581"; db_xref "GenBank:XM_073080125.1"; experiment "COORDINATES: polyA evidence [ECO:0006239]"; gene "LOC140747581"; model_evidence "Supporting evidence includes similarity to: 24 Proteins"; product "1-acyl-sn-glycerol-3-phosphate acyltransferase alpha-like, transcript variant X1"; transcript_biotype "mRNA"; exon_number "4";
NW_027332222.1	Gnomon	exon	11213846	11214014	.	+	.	gene_id "LOC140747581"; transcript_id "XM_073080125.1"; db_xref "GeneID:140747581"; db_xref "GenBank:XM_073080125.1"; experiment "COORDINATES: polyA evidence [ECO:0006239]"; gene "LOC140747581"; model_evidence "Supporting evidence includes similarity to: 24 Proteins"; product "1-acyl-sn-glycerol-3-phosphate acyltransferase alpha-like, transcript variant X1"; transcript_biotype "mRNA"; exon_number "5";
NW_027332222.1	Gnomon	exon	11214371	11217257	.	+	.	gene_id "LOC140747581"; transcript_id "XM_073080125.1"; db_xref "GeneID:140747581"; db_xref "GenBank:XM_073080125.1"; experiment "COORDINATES: polyA evidence [ECO:0006239]"; gene "LOC140747581"; model_evidence "Supporting evidence includes similarity to: 24 Proteins"; product "1-acyl-sn-glycerol-3-phosphate acyltransferase alpha-like, transcript variant X1"; transcript_biotype "mRNA"; exon_number "6";
NW_027332222.1	Gnomon	CDS	11206890	11207080	.	+	0	gene_id "LOC140747581"; transcript_id "XM_073080125.1"; db_xref "GeneID:140747581"; db_xref "GenBank:XP_072936226.1"; gbkey "CDS"; gene "LOC140747581"; product "1-acyl-sn-glycerol-3-phosphate acyltransferase alpha-like"; protein_id "XP_072936226.1"; exon_number "2";
NW_027332222.1	Gnomon	CDS	11208301	11208434	.	+	1	gene_id "LOC140747581"; transcript_id "XM_073080125.1"; db_xref "GeneID:140747581"; db_xref "GenBank:XP_072936226.1"; gbkey "CDS"; gene "LOC140747581"; product "1-acyl-sn-glycerol-3-phosphate acyltransferase alpha-like"; protein_id "XP_072936226.1"; exon_number "3";
NW_027332222.1	Gnomon	CDS	11211040	11211221	.	+	2	gene_id "LOC140747581"; transcript_id "XM_073080125.1"; db_xref "GeneID:140747581"; db_xref "GenBank:XP_072936226.1"; gbkey "CDS"; gene "LOC140747581"; product "1-acyl-sn-glycerol-3-phosphate acyltransferase alpha-like"; protein_id "XP_072936226.1"; exon_number "4";
NW_027332222.1	Gnomon	CDS	11213846	11214014	.	+	0	gene_id "LOC140747581"; transcript_id "XM_073080125.1"; db_xref "GeneID:140747581"; db_xref "GenBank:XP_072936226.1"; gbkey "CDS"; gene "LOC140747581"; product "1-acyl-sn-glycerol-3-phosphate acyltransferase alpha-like"; protein_id "XP_072936226.1"; exon_number "5";
NW_027332222.1	Gnomon	CDS	11214371	11214540	.	+	2	gene_id "LOC140747581"; transcript_id "XM_073080125.1"; db_xref "GeneID:140747581"; db_xref "GenBank:XP_072936226.1"; gbkey "CDS"; gene "LOC140747581"; product "1-acyl-sn-glycerol-3-phosphate acyltransferase alpha-like"; protein_id "XP_072936226.1"; exon_number "6";
NW_027332222.1	Gnomon	start_codon	11206890	11206892	.	+	0	gene_id "LOC140747581"; transcript_id "XM_073080125.1"; db_xref "GeneID:140747581"; db_xref "GenBank:XP_072936226.1"; gbkey "CDS"; gene "LOC140747581"; product "1-acyl-sn-glycerol-3-phosphate acyltransferase alpha-like"; protein_id "XP_072936226.1"; exon_number "2";
NW_027332222.1	Gnomon	stop_codon	11214541	11214543	.	+	0	gene_id "LOC140747581"; transcript_id "XM_073080125.1"; db_xref "GeneID:140747581"; db_xref "GenBank:XP_072936226.1"; gbkey "CDS"; gene "LOC140747581"; product "1-acyl-sn-glycerol-3-phosphate acyltransferase alpha-like"; protein_id "XP_072936226.1"; exon_number "6";
NW_027332222.1	Gnomon	transcript	11206538	11217257	.	+	.	gene_id "LOC140747581"; transcript_id "XM_073080126.1"; db_xref "GeneID:140747581"; db_xref "GenBank:XM_073080126.1"; experiment "COORDINATES: polyA evidence [ECO:0006239]"; gbkey "mRNA"; gene "LOC140747581"; model_evidence "Supporting evidence includes similarity to: 24 Proteins"; product "1-acyl-sn-glycerol-3-phosphate acyltransferase alpha-like, transcript variant X2"; transcript_biotype "mRNA";
NW_027332222.1	Gnomon	exon	11206538	11206658	.	+	.	gene_id "LOC140747581"; transcript_id "XM_073080126.1"; db_xref "GeneID:140747581"; db_xref "GenBank:XM_073080126.1"; experiment "COORDINATES: polyA evidence [ECO:0006239]"; gene "LOC140747581"; model_evidence "Supporting evidence includes similarity to: 24 Proteins"; product "1-acyl-sn-glycerol-3-phosphate acyltransferase alpha-like, transcript variant X2"; transcript_biotype "mRNA"; exon_number "1";
NW_027332222.1	Gnomon	exon	11206770	11207080	.	+	.	gene_id "LOC140747581"; transcript_id "XM_073080126.1"; db_xref "GeneID:140747581"; db_xref "GenBank:XM_073080126.1"; experiment "COORDINATES: polyA evidence [ECO:0006239]"; gene "LOC140747581"; model_evidence "Supporting evidence includes similarity to: 24 Proteins"; product "1-acyl-sn-glycerol-3-phosphate acyltransferase alpha-like, transcript variant X2"; transcript_biotype "mRNA"; exon_number "2";
NW_027332222.1	Gnomon	exon	11208301	11208434	.	+	.	gene_id "LOC140747581"; transcript_id "XM_073080126.1"; db_xref "GeneID:140747581"; db_xref "GenBank:XM_073080126.1"; experiment "COORDINATES: polyA evidence [ECO:0006239]"; gene "LOC140747581"; model_evidence "Supporting evidence includes similarity to: 24 Proteins"; product "1-acyl-sn-glycerol-3-phosphate acyltransferase alpha-like, transcript variant X2"; transcript_biotype "mRNA"; exon_number "3";
NW_027332222.1	Gnomon	exon	11211040	11211221	.	+	.	gene_id "LOC140747581"; transcript_id "XM_073080126.1"; db_xref "GeneID:140747581"; db_xref "GenBank:XM_073080126.1"; experiment "COORDINATES: polyA evidence [ECO:0006239]"; gene "LOC140747581"; model_evidence "Supporting evidence includes similarity to: 24 Proteins"; product "1-acyl-sn-glycerol-3-phosphate acyltransferase alpha-like, transcript variant X2"; transcript_biotype "mRNA"; exon_number "4";
NW_027332222.1	Gnomon	exon	11213846	11214014	.	+	.	gene_id "LOC140747581"; transcript_id "XM_073080126.1"; db_xref "GeneID:140747581"; db_xref "GenBank:XM_073080126.1"; experiment "COORDINATES: polyA evidence [ECO:0006239]"; gene "LOC140747581"; model_evidence "Supporting evidence includes similarity to: 24 Proteins"; product "1-acyl-sn-glycerol-3-phosphate acyltransferase alpha-like, transcript variant X2"; transcript_biotype "mRNA"; exon_number "5";
NW_027332222.1	Gnomon	exon	11214371	11217257	.	+	.	gene_id "LOC140747581"; transcript_id "XM_073080126.1"; db_xref "GeneID:140747581"; db_xref "GenBank:XM_073080126.1"; experiment "COORDINATES: polyA evidence [ECO:0006239]"; gene "LOC140747581"; model_evidence "Supporting evidence includes similarity to: 24 Proteins"; product "1-acyl-sn-glycerol-3-phosphate acyltransferase alpha-like, transcript variant X2"; transcript_biotype "mRNA"; exon_number "6";
NW_027332222.1	Gnomon	CDS	11206890	11207080	.	+	0	gene_id "LOC140747581"; transcript_id "XM_073080126.1"; db_xref "GeneID:140747581"; db_xref "GenBank:XP_072936227.1"; gbkey "CDS"; gene "LOC140747581"; product "1-acyl-sn-glycerol-3-phosphate acyltransferase alpha-like"; protein_id "XP_072936227.1"; exon_number "2";
NW_027332222.1	Gnomon	CDS	11208301	11208434	.	+	1	gene_id "LOC140747581"; transcript_id "XM_073080126.1"; db_xref "GeneID:140747581"; db_xref "GenBank:XP_072936227.1"; gbkey "CDS"; gene "LOC140747581"; product "1-acyl-sn-glycerol-3-phosphate acyltransferase alpha-like"; protein_id "XP_072936227.1"; exon_number "3";
NW_027332222.1	Gnomon	CDS	11211040	11211221	.	+	2	gene_id "LOC140747581"; transcript_id "XM_073080126.1"; db_xref "GeneID:140747581"; db_xref "GenBank:XP_072936227.1"; gbkey "CDS"; gene "LOC140747581"; product "1-acyl-sn-glycerol-3-phosphate acyltransferase alpha-like"; protein_id "XP_072936227.1"; exon_number "4";
NW_027332222.1	Gnomon	CDS	11213846	11214014	.	+	0	gene_id "LOC140747581"; transcript_id "XM_073080126.1"; db_xref "GeneID:140747581"; db_xref "GenBank:XP_072936227.1"; gbkey "CDS"; gene "LOC140747581"; product "1-acyl-sn-glycerol-3-phosphate acyltransferase alpha-like"; protein_id "XP_072936227.1"; exon_number "5";
NW_027332222.1	Gnomon	CDS	11214371	11214540	.	+	2	gene_id "LOC140747581"; transcript_id "XM_073080126.1"; db_xref "GeneID:140747581"; db_xref "GenBank:XP_072936227.1"; gbkey "CDS"; gene "LOC140747581"; product "1-acyl-sn-glycerol-3-phosphate acyltransferase alpha-like"; protein_id "XP_072936227.1"; exon_number "6";
NW_027332222.1	Gnomon	start_codon	11206890	11206892	.	+	0	gene_id "LOC140747581"; transcript_id "XM_073080126.1"; db_xref "GeneID:140747581"; db_xref "GenBank:XP_072936227.1"; gbkey "CDS"; gene "LOC140747581"; product "1-acyl-sn-glycerol-3-phosphate acyltransferase alpha-like"; protein_id "XP_072936227.1"; exon_number "2";
NW_027332222.1	Gnomon	stop_codon	11214541	11214543	.	+	0	gene_id "LOC140747581"; transcript_id "XM_073080126.1"; db_xref "GeneID:140747581"; db_xref "GenBank:XP_072936227.1"; gbkey "CDS"; gene "LOC140747581"; product "1-acyl-sn-glycerol-3-phosphate acyltransferase alpha-like"; protein_id "XP_072936227.1"; exon_number "6";
NW_027332222.1	Gnomon	transcript	11206665	11217257	.	+	.	gene_id "LOC140747581"; transcript_id "XM_073080127.1"; db_xref "GeneID:140747581"; db_xref "GenBank:XM_073080127.1"; experiment "COORDINATES: polyA evidence [ECO:0006239]"; gbkey "mRNA"; gene "LOC140747581"; model_evidence "Supporting evidence includes similarity to: 24 Proteins"; product "1-acyl-sn-glycerol-3-phosphate acyltransferase alpha-like, transcript variant X3"; transcript_biotype "mRNA";
NW_027332222.1	Gnomon	exon	11206665	11207080	.	+	.	gene_id "LOC140747581"; transcript_id "XM_073080127.1"; db_xref "GeneID:140747581"; db_xref "GenBank:XM_073080127.1"; experiment "COORDINATES: polyA evidence [ECO:0006239]"; gene "LOC140747581"; model_evidence "Supporting evidence includes similarity to: 24 Proteins"; product "1-acyl-sn-glycerol-3-phosphate acyltransferase alpha-like, transcript variant X3"; transcript_biotype "mRNA"; exon_number "1";
NW_027332222.1	Gnomon	exon	11208301	11208434	.	+	.	gene_id "LOC140747581"; transcript_id "XM_073080127.1"; db_xref "GeneID:140747581"; db_xref "GenBank:XM_073080127.1"; experiment "COORDINATES: polyA evidence [ECO:0006239]"; gene "LOC140747581"; model_evidence "Supporting evidence includes similarity to: 24 Proteins"; product "1-acyl-sn-glycerol-3-phosphate acyltransferase alpha-like, transcript variant X3"; transcript_biotype "mRNA"; exon_number "2";
NW_027332222.1	Gnomon	exon	11211040	11211221	.	+	.	gene_id "LOC140747581"; transcript_id "XM_073080127.1"; db_xref "GeneID:140747581"; db_xref "GenBank:XM_073080127.1"; experiment "COORDINATES: polyA evidence [ECO:0006239]"; gene "LOC140747581"; model_evidence "Supporting evidence includes similarity to: 24 Proteins"; product "1-acyl-sn-glycerol-3-phosphate acyltransferase alpha-like, transcript variant X3"; transcript_biotype "mRNA"; exon_number "3";
NW_027332222.1	Gnomon	exon	11213846	11214014	.	+	.	gene_id "LOC140747581"; transcript_id "XM_073080127.1"; db_xref "GeneID:140747581"; db_xref "GenBank:XM_073080127.1"; experiment "COORDINATES: polyA evidence [ECO:0006239]"; gene "LOC140747581"; model_evidence "Supporting evidence includes similarity to: 24 Proteins"; product "1-acyl-sn-glycerol-3-phosphate acyltransferase alpha-like, transcript variant X3"; transcript_biotype "mRNA"; exon_number "4";
NW_027332222.1	Gnomon	exon	11214371	11217257	.	+	.	gene_id "LOC140747581"; transcript_id "XM_073080127.1"; db_xref "GeneID:140747581"; db_xref "GenBank:XM_073080127.1"; experiment "COORDINATES: polyA evidence [ECO:0006239]"; gene "LOC140747581"; model_evidence "Supporting evidence includes similarity to: 24 Proteins"; product "1-acyl-sn-glycerol-3-phosphate acyltransferase alpha-like, transcript variant X3"; transcript_biotype "mRNA"; exon_number "5";
NW_027332222.1	Gnomon	CDS	11206890	11207080	.	+	0	gene_id "LOC140747581"; transcript_id "XM_073080127.1"; db_xref "GeneID:140747581"; db_xref "GenBank:XP_072936228.1"; gbkey "CDS"; gene "LOC140747581"; product "1-acyl-sn-glycerol-3-phosphate acyltransferase alpha-like"; protein_id "XP_072936228.1"; exon_number "1";
NW_027332222.1	Gnomon	CDS	11208301	11208434	.	+	1	gene_id "LOC140747581"; transcript_id "XM_073080127.1"; db_xref "GeneID:140747581"; db_xref "GenBank:XP_072936228.1"; gbkey "CDS"; gene "LOC140747581"; product "1-acyl-sn-glycerol-3-phosphate acyltransferase alpha-like"; protein_id "XP_072936228.1"; exon_number "2";
NW_027332222.1	Gnomon	CDS	11211040	11211221	.	+	2	gene_id "LOC140747581"; transcript_id "XM_073080127.1"; db_xref "GeneID:140747581"; db_xref "GenBank:XP_072936228.1"; gbkey "CDS"; gene "LOC140747581"; product "1-acyl-sn-glycerol-3-phosphate acyltransferase alpha-like"; protein_id "XP_072936228.1"; exon_number "3";
NW_027332222.1	Gnomon	CDS	11213846	11214014	.	+	0	gene_id "LOC140747581"; transcript_id "XM_073080127.1"; db_xref "GeneID:140747581"; db_xref "GenBank:XP_072936228.1"; gbkey "CDS"; gene "LOC140747581"; product "1-acyl-sn-glycerol-3-phosphate acyltransferase alpha-like"; protein_id "XP_072936228.1"; exon_number "4";
NW_027332222.1	Gnomon	CDS	11214371	11214540	.	+	2	gene_id "LOC140747581"; transcript_id "XM_073080127.1"; db_xref "GeneID:140747581"; db_xref "GenBank:XP_072936228.1"; gbkey "CDS"; gene "LOC140747581"; product "1-acyl-sn-glycerol-3-phosphate acyltransferase alpha-like"; protein_id "XP_072936228.1"; exon_number "5";
NW_027332222.1	Gnomon	start_codon	11206890	11206892	.	+	0	gene_id "LOC140747581"; transcript_id "XM_073080127.1"; db_xref "GeneID:140747581"; db_xref "GenBank:XP_072936228.1"; gbkey "CDS"; gene "LOC140747581"; product "1-acyl-sn-glycerol-3-phosphate acyltransferase alpha-like"; protein_id "XP_072936228.1"; exon_number "1";
NW_027332222.1	Gnomon	stop_codon	11214541	11214543	.	+	0	gene_id "LOC140747581"; transcript_id "XM_073080127.1"; db_xref "GeneID:140747581"; db_xref "GenBank:XP_072936228.1"; gbkey "CDS"; gene "LOC140747581"; product "1-acyl-sn-glycerol-3-phosphate acyltransferase alpha-like"; protein_id "XP_072936228.1"; exon_number "5";
NW_027332222.1	Gnomon	gene	11220905	11255893	.	-	.	gene_id "LOC140747582"; transcript_id ""; db_xref "GeneID:140747582"; description "putative 1-acyl-sn-glycerol-3-phosphate acyltransferase acl-2"; gbkey "Gene"; gene "LOC140747582"; gene_biotype "protein_coding";
NW_027332222.1	Gnomon	transcript	11220905	11255893	.	-	.	gene_id "LOC140747582"; transcript_id "XM_073080129.1"; db_xref "GeneID:140747582"; db_xref "GenBank:XM_073080129.1"; experiment "COORDINATES: polyA evidence [ECO:0006239]"; gbkey "mRNA"; gene "LOC140747582"; model_evidence "Supporting evidence includes similarity to: 16 Proteins"; product "putative 1-acyl-sn-glycerol-3-phosphate acyltransferase acl-2, transcript variant X2"; transcript_biotype "mRNA";
NW_027332222.1	Gnomon	exon	11255766	11255893	.	-	.	gene_id "LOC140747582"; transcript_id "XM_073080129.1"; db_xref "GeneID:140747582"; db_xref "GenBank:XM_073080129.1"; experiment "COORDINATES: polyA evidence [ECO:0006239]"; gene "LOC140747582"; model_evidence "Supporting evidence includes similarity to: 16 Proteins"; product "putative 1-acyl-sn-glycerol-3-phosphate acyltransferase acl-2, transcript variant X2"; transcript_biotype "mRNA"; exon_number "1";
NW_027332222.1	Gnomon	exon	11243242	11243348	.	-	.	gene_id "LOC140747582"; transcript_id "XM_073080129.1"; db_xref "GeneID:140747582"; db_xref "GenBank:XM_073080129.1"; experiment "COORDINATES: polyA evidence [ECO:0006239]"; gene "LOC140747582"; model_evidence "Supporting evidence includes similarity to: 16 Proteins"; product "putative 1-acyl-sn-glycerol-3-phosphate acyltransferase acl-2, transcript variant X2"; transcript_biotype "mRNA"; exon_number "2";
NW_027332222.1	Gnomon	exon	11232212	11232338	.	-	.	gene_id "LOC140747582"; transcript_id "XM_073080129.1"; db_xref "GeneID:140747582"; db_xref "GenBank:XM_073080129.1"; experiment "COORDINATES: polyA evidence [ECO:0006239]"; gene "LOC140747582"; model_evidence "Supporting evidence includes similarity to: 16 Proteins"; product "putative 1-acyl-sn-glycerol-3-phosphate acyltransferase acl-2, transcript variant X2"; transcript_biotype "mRNA"; exon_number "3";
NW_027332222.1	Gnomon	exon	11230878	11230966	.	-	.	gene_id "LOC140747582"; transcript_id "XM_073080129.1"; db_xref "GeneID:140747582"; db_xref "GenBank:XM_073080129.1"; experiment "COORDINATES: polyA evidence [ECO:0006239]"; gene "LOC140747582"; model_evidence "Supporting evidence includes similarity to: 16 Proteins"; product "putative 1-acyl-sn-glycerol-3-phosphate acyltransferase acl-2, transcript variant X2"; transcript_biotype "mRNA"; exon_number "4";
NW_027332222.1	Gnomon	exon	11230119	11230252	.	-	.	gene_id "LOC140747582"; transcript_id "XM_073080129.1"; db_xref "GeneID:140747582"; db_xref "GenBank:XM_073080129.1"; experiment "COORDINATES: polyA evidence [ECO:0006239]"; gene "LOC140747582"; model_evidence "Supporting evidence includes similarity to: 16 Proteins"; product "putative 1-acyl-sn-glycerol-3-phosphate acyltransferase acl-2, transcript variant X2"; transcript_biotype "mRNA"; exon_number "5";
NW_027332222.1	Gnomon	exon	11228749	11228927	.	-	.	gene_id "LOC140747582"; transcript_id "XM_073080129.1"; db_xref "GeneID:140747582"; db_xref "GenBank:XM_073080129.1"; experiment "COORDINATES: polyA evidence [ECO:0006239]"; gene "LOC140747582"; model_evidence "Supporting evidence includes similarity to: 16 Proteins"; product "putative 1-acyl-sn-glycerol-3-phosphate acyltransferase acl-2, transcript variant X2"; transcript_biotype "mRNA"; exon_number "6";
NW_027332222.1	Gnomon	exon	11222986	11223151	.	-	.	gene_id "LOC140747582"; transcript_id "XM_073080129.1"; db_xref "GeneID:140747582"; db_xref "GenBank:XM_073080129.1"; experiment "COORDINATES: polyA evidence [ECO:0006239]"; gene "LOC140747582"; model_evidence "Supporting evidence includes similarity to: 16 Proteins"; product "putative 1-acyl-sn-glycerol-3-phosphate acyltransferase acl-2, transcript variant X2"; transcript_biotype "mRNA"; exon_number "7";
NW_027332222.1	Gnomon	exon	11221412	11221572	.	-	.	gene_id "LOC140747582"; transcript_id "XM_073080129.1"; db_xref "GeneID:140747582"; db_xref "GenBank:XM_073080129.1"; experiment "COORDINATES: polyA evidence [ECO:0006239]"; gene "LOC140747582"; model_evidence "Supporting evidence includes similarity to: 16 Proteins"; product "putative 1-acyl-sn-glycerol-3-phosphate acyltransferase acl-2, transcript variant X2"; transcript_biotype "mRNA"; exon_number "8";
NW_027332222.1	Gnomon	exon	11220905	11221030	.	-	.	gene_id "LOC140747582"; transcript_id "XM_073080129.1"; db_xref "GeneID:140747582"; db_xref "GenBank:XM_073080129.1"; experiment "COORDINATES: polyA evidence [ECO:0006239]"; gene "LOC140747582"; model_evidence "Supporting evidence includes similarity to: 16 Proteins"; product "putative 1-acyl-sn-glycerol-3-phosphate acyltransferase acl-2, transcript variant X2"; transcript_biotype "mRNA"; exon_number "9";
NW_027332222.1	Gnomon	CDS	11232212	11232301	.	-	0	gene_id "LOC140747582"; transcript_id "XM_073080129.1"; db_xref "GeneID:140747582"; db_xref "GenBank:XP_072936230.1"; gbkey "CDS"; gene "LOC140747582"; product "putative 1-acyl-sn-glycerol-3-phosphate acyltransferase acl-2"; protein_id "XP_072936230.1"; exon_number "3";
NW_027332222.1	Gnomon	CDS	11230878	11230966	.	-	0	gene_id "LOC140747582"; transcript_id "XM_073080129.1"; db_xref "GeneID:140747582"; db_xref "GenBank:XP_072936230.1"; gbkey "CDS"; gene "LOC140747582"; product "putative 1-acyl-sn-glycerol-3-phosphate acyltransferase acl-2"; protein_id "XP_072936230.1"; exon_number "4";
NW_027332222.1	Gnomon	CDS	11230119	11230252	.	-	1	gene_id "LOC140747582"; transcript_id "XM_073080129.1"; db_xref "GeneID:140747582"; db_xref "GenBank:XP_072936230.1"; gbkey "CDS"; gene "LOC140747582"; product "putative 1-acyl-sn-glycerol-3-phosphate acyltransferase acl-2"; protein_id "XP_072936230.1"; exon_number "5";
NW_027332222.1	Gnomon	CDS	11228749	11228927	.	-	2	gene_id "LOC140747582"; transcript_id "XM_073080129.1"; db_xref "GeneID:140747582"; db_xref "GenBank:XP_072936230.1"; gbkey "CDS"; gene "LOC140747582"; product "putative 1-acyl-sn-glycerol-3-phosphate acyltransferase acl-2"; protein_id "XP_072936230.1"; exon_number "6";
NW_027332222.1	Gnomon	CDS	11222986	11223151	.	-	0	gene_id "LOC140747582"; transcript_id "XM_073080129.1"; db_xref "GeneID:140747582"; db_xref "GenBank:XP_072936230.1"; gbkey "CDS"; gene "LOC140747582"; product "putative 1-acyl-sn-glycerol-3-phosphate acyltransferase acl-2"; protein_id "XP_072936230.1"; exon_number "7";
NW_027332222.1	Gnomon	CDS	11221424	11221572	.	-	2	gene_id "LOC140747582"; transcript_id "XM_073080129.1"; db_xref "GeneID:140747582"; db_xref "GenBank:XP_072936230.1"; gbkey "CDS"; gene "LOC140747582"; product "putative 1-acyl-sn-glycerol-3-phosphate acyltransferase acl-2"; protein_id "XP_072936230.1"; exon_number "8";
NW_027332222.1	Gnomon	start_codon	11232299	11232301	.	-	0	gene_id "LOC140747582"; transcript_id "XM_073080129.1"; db_xref "GeneID:140747582"; db_xref "GenBank:XP_072936230.1"; gbkey "CDS"; gene "LOC140747582"; product "putative 1-acyl-sn-glycerol-3-phosphate acyltransferase acl-2"; protein_id "XP_072936230.1"; exon_number "3";
NW_027332222.1	Gnomon	stop_codon	11221421	11221423	.	-	0	gene_id "LOC140747582"; transcript_id "XM_073080129.1"; db_xref "GeneID:140747582"; db_xref "GenBank:XP_072936230.1"; gbkey "CDS"; gene "LOC140747582"; product "putative 1-acyl-sn-glycerol-3-phosphate acyltransferase acl-2"; protein_id "XP_072936230.1"; exon_number "8";
NW_027332222.1	Gnomon	transcript	11220905	11255785	.	-	.	gene_id "LOC140747582"; transcript_id "XM_073080131.1"; db_xref "GeneID:140747582"; db_xref "GenBank:XM_073080131.1"; experiment "COORDINATES: polyA evidence [ECO:0006239]"; gbkey "mRNA"; gene "LOC140747582"; model_evidence "Supporting evidence includes similarity to: 16 Proteins"; product "putative 1-acyl-sn-glycerol-3-phosphate acyltransferase acl-2, transcript variant X4"; transcript_biotype "mRNA";
NW_027332222.1	Gnomon	exon	11255766	11255785	.	-	.	gene_id "LOC140747582"; transcript_id "XM_073080131.1"; db_xref "GeneID:140747582"; db_xref "GenBank:XM_073080131.1"; experiment "COORDINATES: polyA evidence [ECO:0006239]"; gene "LOC140747582"; model_evidence "Supporting evidence includes similarity to: 16 Proteins"; product "putative 1-acyl-sn-glycerol-3-phosphate acyltransferase acl-2, transcript variant X4"; transcript_biotype "mRNA"; exon_number "1";
NW_027332222.1	Gnomon	exon	11232212	11232338	.	-	.	gene_id "LOC140747582"; transcript_id "XM_073080131.1"; db_xref "GeneID:140747582"; db_xref "GenBank:XM_073080131.1"; experiment "COORDINATES: polyA evidence [ECO:0006239]"; gene "LOC140747582"; model_evidence "Supporting evidence includes similarity to: 16 Proteins"; product "putative 1-acyl-sn-glycerol-3-phosphate acyltransferase acl-2, transcript variant X4"; transcript_biotype "mRNA"; exon_number "2";
NW_027332222.1	Gnomon	exon	11230878	11230966	.	-	.	gene_id "LOC140747582"; transcript_id "XM_073080131.1"; db_xref "GeneID:140747582"; db_xref "GenBank:XM_073080131.1"; experiment "COORDINATES: polyA evidence [ECO:0006239]"; gene "LOC140747582"; model_evidence "Supporting evidence includes similarity to: 16 Proteins"; product "putative 1-acyl-sn-glycerol-3-phosphate acyltransferase acl-2, transcript variant X4"; transcript_biotype "mRNA"; exon_number "3";
NW_027332222.1	Gnomon	exon	11230119	11230252	.	-	.	gene_id "LOC140747582"; transcript_id "XM_073080131.1"; db_xref "GeneID:140747582"; db_xref "GenBank:XM_073080131.1"; experiment "COORDINATES: polyA evidence [ECO:0006239]"; gene "LOC140747582"; model_evidence "Supporting evidence includes similarity to: 16 Proteins"; product "putative 1-acyl-sn-glycerol-3-phosphate acyltransferase acl-2, transcript variant X4"; transcript_biotype "mRNA"; exon_number "4";
NW_027332222.1	Gnomon	exon	11228749	11228927	.	-	.	gene_id "LOC140747582"; transcript_id "XM_073080131.1"; db_xref "GeneID:140747582"; db_xref "GenBank:XM_073080131.1"; experiment "COORDINATES: polyA evidence [ECO:0006239]"; gene "LOC140747582"; model_evidence "Supporting evidence includes similarity to: 16 Proteins"; product "putative 1-acyl-sn-glycerol-3-phosphate acyltransferase acl-2, transcript variant X4"; transcript_biotype "mRNA"; exon_number "5";
NW_027332222.1	Gnomon	exon	11222986	11223151	.	-	.	gene_id "LOC140747582"; transcript_id "XM_073080131.1"; db_xref "GeneID:140747582"; db_xref "GenBank:XM_073080131.1"; experiment "COORDINATES: polyA evidence [ECO:0006239]"; gene "LOC140747582"; model_evidence "Supporting evidence includes similarity to: 16 Proteins"; product "putative 1-acyl-sn-glycerol-3-phosphate acyltransferase acl-2, transcript variant X4"; transcript_biotype "mRNA"; exon_number "6";
NW_027332222.1	Gnomon	exon	11221412	11221572	.	-	.	gene_id "LOC140747582"; transcript_id "XM_073080131.1"; db_xref "GeneID:140747582"; db_xref "GenBank:XM_073080131.1"; experiment "COORDINATES: polyA evidence [ECO:0006239]"; gene "LOC140747582"; model_evidence "Supporting evidence includes similarity to: 16 Proteins"; product "putative 1-acyl-sn-glycerol-3-phosphate acyltransferase acl-2, transcript variant X4"; transcript_biotype "mRNA"; exon_number "7";
NW_027332222.1	Gnomon	exon	11220905	11221030	.	-	.	gene_id "LOC140747582"; transcript_id "XM_073080131.1"; db_xref "GeneID:140747582"; db_xref "GenBank:XM_073080131.1"; experiment "COORDINATES: polyA evidence [ECO:0006239]"; gene "LOC140747582"; model_evidence "Supporting evidence includes similarity to: 16 Proteins"; product "putative 1-acyl-sn-glycerol-3-phosphate acyltransferase acl-2, transcript variant X4"; transcript_biotype "mRNA"; exon_number "8";
NW_027332222.1	Gnomon	CDS	11232212	11232301	.	-	0	gene_id "LOC140747582"; transcript_id "XM_073080131.1"; db_xref "GeneID:140747582"; db_xref "GenBank:XP_072936232.1"; gbkey "CDS"; gene "LOC140747582"; product "putative 1-acyl-sn-glycerol-3-phosphate acyltransferase acl-2"; protein_id "XP_072936232.1"; exon_number "2";
NW_027332222.1	Gnomon	CDS	11230878	11230966	.	-	0	gene_id "LOC140747582"; transcript_id "XM_073080131.1"; db_xref "GeneID:140747582"; db_xref "GenBank:XP_072936232.1"; gbkey "CDS"; gene "LOC140747582"; product "putative 1-acyl-sn-glycerol-3-phosphate acyltransferase acl-2"; protein_id "XP_072936232.1"; exon_number "3";
NW_027332222.1	Gnomon	CDS	11230119	11230252	.	-	1	gene_id "LOC140747582"; transcript_id "XM_073080131.1"; db_xref "GeneID:140747582"; db_xref "GenBank:XP_072936232.1"; gbkey "CDS"; gene "LOC140747582"; product "putative 1-acyl-sn-glycerol-3-phosphate acyltransferase acl-2"; protein_id "XP_072936232.1"; exon_number "4";
NW_027332222.1	Gnomon	CDS	11228749	11228927	.	-	2	gene_id "LOC140747582"; transcript_id "XM_073080131.1"; db_xref "GeneID:140747582"; db_xref "GenBank:XP_072936232.1"; gbkey "CDS"; gene "LOC140747582"; product "putative 1-acyl-sn-glycerol-3-phosphate acyltransferase acl-2"; protein_id "XP_072936232.1"; exon_number "5";
NW_027332222.1	Gnomon	CDS	11222986	11223151	.	-	0	gene_id "LOC140747582"; transcript_id "XM_073080131.1"; db_xref "GeneID:140747582"; db_xref "GenBank:XP_072936232.1"; gbkey "CDS"; gene "LOC140747582"; product "putative 1-acyl-sn-glycerol-3-phosphate acyltransferase acl-2"; protein_id "XP_072936232.1"; exon_number "6";
NW_027332222.1	Gnomon	CDS	11221424	11221572	.	-	2	gene_id "LOC140747582"; transcript_id "XM_073080131.1"; db_xref "GeneID:140747582"; db_xref "GenBank:XP_072936232.1"; gbkey "CDS"; gene "LOC140747582"; product "putative 1-acyl-sn-glycerol-3-phosphate acyltransferase acl-2"; protein_id "XP_072936232.1"; exon_number "7";
NW_027332222.1	Gnomon	start_codon	11232299	11232301	.	-	0	gene_id "LOC140747582"; transcript_id "XM_073080131.1"; db_xref "GeneID:140747582"; db_xref "GenBank:XP_072936232.1"; gbkey "CDS"; gene "LOC140747582"; product "putative 1-acyl-sn-glycerol-3-phosphate acyltransferase acl-2"; protein_id "XP_072936232.1"; exon_number "2";
NW_027332222.1	Gnomon	stop_codon	11221421	11221423	.	-	0	gene_id "LOC140747582"; transcript_id "XM_073080131.1"; db_xref "GeneID:140747582"; db_xref "GenBank:XP_072936232.1"; gbkey "CDS"; gene "LOC140747582"; product "putative 1-acyl-sn-glycerol-3-phosphate acyltransferase acl-2"; protein_id "XP_072936232.1"; exon_number "7";
NW_027332222.1	Gnomon	transcript	11220905	11240656	.	-	.	gene_id "LOC140747582"; transcript_id "XM_073080130.1"; db_xref "GeneID:140747582"; db_xref "GenBank:XM_073080130.1"; experiment "COORDINATES: polyA evidence [ECO:0006239]"; gbkey "mRNA"; gene "LOC140747582"; model_evidence "Supporting evidence includes similarity to: 16 Proteins"; product "putative 1-acyl-sn-glycerol-3-phosphate acyltransferase acl-2, transcript variant X3"; transcript_biotype "mRNA";
NW_027332222.1	Gnomon	exon	11240527	11240656	.	-	.	gene_id "LOC140747582"; transcript_id "XM_073080130.1"; db_xref "GeneID:140747582"; db_xref "GenBank:XM_073080130.1"; experiment "COORDINATES: polyA evidence [ECO:0006239]"; gene "LOC140747582"; model_evidence "Supporting evidence includes similarity to: 16 Proteins"; product "putative 1-acyl-sn-glycerol-3-phosphate acyltransferase acl-2, transcript variant X3"; transcript_biotype "mRNA"; exon_number "1";
NW_027332222.1	Gnomon	exon	11232212	11232338	.	-	.	gene_id "LOC140747582"; transcript_id "XM_073080130.1"; db_xref "GeneID:140747582"; db_xref "GenBank:XM_073080130.1"; experiment "COORDINATES: polyA evidence [ECO:0006239]"; gene "LOC140747582"; model_evidence "Supporting evidence includes similarity to: 16 Proteins"; product "putative 1-acyl-sn-glycerol-3-phosphate acyltransferase acl-2, transcript variant X3"; transcript_biotype "mRNA"; exon_number "2";
NW_027332222.1	Gnomon	exon	11230878	11230966	.	-	.	gene_id "LOC140747582"; transcript_id "XM_073080130.1"; db_xref "GeneID:140747582"; db_xref "GenBank:XM_073080130.1"; experiment "COORDINATES: polyA evidence [ECO:0006239]"; gene "LOC140747582"; model_evidence "Supporting evidence includes similarity to: 16 Proteins"; product "putative 1-acyl-sn-glycerol-3-phosphate acyltransferase acl-2, transcript variant X3"; transcript_biotype "mRNA"; exon_number "3";
NW_027332222.1	Gnomon	exon	11230119	11230252	.	-	.	gene_id "LOC140747582"; transcript_id "XM_073080130.1"; db_xref "GeneID:140747582"; db_xref "GenBank:XM_073080130.1"; experiment "COORDINATES: polyA evidence [ECO:0006239]"; gene "LOC140747582"; model_evidence "Supporting evidence includes similarity to: 16 Proteins"; product "putative 1-acyl-sn-glycerol-3-phosphate acyltransferase acl-2, transcript variant X3"; transcript_biotype "mRNA"; exon_number "4";
NW_027332222.1	Gnomon	exon	11228749	11228927	.	-	.	gene_id "LOC140747582"; transcript_id "XM_073080130.1"; db_xref "GeneID:140747582"; db_xref "GenBank:XM_073080130.1"; experiment "COORDINATES: polyA evidence [ECO:0006239]"; gene "LOC140747582"; model_evidence "Supporting evidence includes similarity to: 16 Proteins"; product "putative 1-acyl-sn-glycerol-3-phosphate acyltransferase acl-2, transcript variant X3"; transcript_biotype "mRNA"; exon_number "5";
NW_027332222.1	Gnomon	exon	11222986	11223151	.	-	.	gene_id "LOC140747582"; transcript_id "XM_073080130.1"; db_xref "GeneID:140747582"; db_xref "GenBank:XM_073080130.1"; experiment "COORDINATES: polyA evidence [ECO:0006239]"; gene "LOC140747582"; model_evidence "Supporting evidence includes similarity to: 16 Proteins"; product "putative 1-acyl-sn-glycerol-3-phosphate acyltransferase acl-2, transcript variant X3"; transcript_biotype "mRNA"; exon_number "6";
NW_027332222.1	Gnomon	exon	11221412	11221572	.	-	.	gene_id "LOC140747582"; transcript_id "XM_073080130.1"; db_xref "GeneID:140747582"; db_xref "GenBank:XM_073080130.1"; experiment "COORDINATES: polyA evidence [ECO:0006239]"; gene "LOC140747582"; model_evidence "Supporting evidence includes similarity to: 16 Proteins"; product "putative 1-acyl-sn-glycerol-3-phosphate acyltransferase acl-2, transcript variant X3"; transcript_biotype "mRNA"; exon_number "7";
NW_027332222.1	Gnomon	exon	11220905	11221030	.	-	.	gene_id "LOC140747582"; transcript_id "XM_073080130.1"; db_xref "GeneID:140747582"; db_xref "GenBank:XM_073080130.1"; experiment "COORDINATES: polyA evidence [ECO:0006239]"; gene "LOC140747582"; model_evidence "Supporting evidence includes similarity to: 16 Proteins"; product "putative 1-acyl-sn-glycerol-3-phosphate acyltransferase acl-2, transcript variant X3"; transcript_biotype "mRNA"; exon_number "8";
NW_027332222.1	Gnomon	CDS	11232212	11232301	.	-	0	gene_id "LOC140747582"; transcript_id "XM_073080130.1"; db_xref "GeneID:140747582"; db_xref "GenBank:XP_072936231.1"; gbkey "CDS"; gene "LOC140747582"; product "putative 1-acyl-sn-glycerol-3-phosphate acyltransferase acl-2"; protein_id "XP_072936231.1"; exon_number "2";
NW_027332222.1	Gnomon	CDS	11230878	11230966	.	-	0	gene_id "LOC140747582"; transcript_id "XM_073080130.1"; db_xref "GeneID:140747582"; db_xref "GenBank:XP_072936231.1"; gbkey "CDS"; gene "LOC140747582"; product "putative 1-acyl-sn-glycerol-3-phosphate acyltransferase acl-2"; protein_id "XP_072936231.1"; exon_number "3";
NW_027332222.1	Gnomon	CDS	11230119	11230252	.	-	1	gene_id "LOC140747582"; transcript_id "XM_073080130.1"; db_xref "GeneID:140747582"; db_xref "GenBank:XP_072936231.1"; gbkey "CDS"; gene "LOC140747582"; product "putative 1-acyl-sn-glycerol-3-phosphate acyltransferase acl-2"; protein_id "XP_072936231.1"; exon_number "4";
NW_027332222.1	Gnomon	CDS	11228749	11228927	.	-	2	gene_id "LOC140747582"; transcript_id "XM_073080130.1"; db_xref "GeneID:140747582"; db_xref "GenBank:XP_072936231.1"; gbkey "CDS"; gene "LOC140747582"; product "putative 1-acyl-sn-glycerol-3-phosphate acyltransferase acl-2"; protein_id "XP_072936231.1"; exon_number "5";
NW_027332222.1	Gnomon	CDS	11222986	11223151	.	-	0	gene_id "LOC140747582"; transcript_id "XM_073080130.1"; db_xref "GeneID:140747582"; db_xref "GenBank:XP_072936231.1"; gbkey "CDS"; gene "LOC140747582"; product "putative 1-acyl-sn-glycerol-3-phosphate acyltransferase acl-2"; protein_id "XP_072936231.1"; exon_number "6";
NW_027332222.1	Gnomon	CDS	11221424	11221572	.	-	2	gene_id "LOC140747582"; transcript_id "XM_073080130.1"; db_xref "GeneID:140747582"; db_xref "GenBank:XP_072936231.1"; gbkey "CDS"; gene "LOC140747582"; product "putative 1-acyl-sn-glycerol-3-phosphate acyltransferase acl-2"; protein_id "XP_072936231.1"; exon_number "7";
NW_027332222.1	Gnomon	start_codon	11232299	11232301	.	-	0	gene_id "LOC140747582"; transcript_id "XM_073080130.1"; db_xref "GeneID:140747582"; db_xref "GenBank:XP_072936231.1"; gbkey "CDS"; gene "LOC140747582"; product "putative 1-acyl-sn-glycerol-3-phosphate acyltransferase acl-2"; protein_id "XP_072936231.1"; exon_number "2";
NW_027332222.1	Gnomon	stop_codon	11221421	11221423	.	-	0	gene_id "LOC140747582"; transcript_id "XM_073080130.1"; db_xref "GeneID:140747582"; db_xref "GenBank:XP_072936231.1"; gbkey "CDS"; gene "LOC140747582"; product "putative 1-acyl-sn-glycerol-3-phosphate acyltransferase acl-2"; protein_id "XP_072936231.1"; exon_number "7";
NW_027332222.1	Gnomon	transcript	11220905	11240584	.	-	.	gene_id "LOC140747582"; transcript_id "XM_073080128.1"; db_xref "GeneID:140747582"; db_xref "GenBank:XM_073080128.1"; experiment "COORDINATES: polyA evidence [ECO:0006239]"; gbkey "mRNA"; gene "LOC140747582"; model_evidence "Supporting evidence includes similarity to: 16 Proteins"; product "putative 1-acyl-sn-glycerol-3-phosphate acyltransferase acl-2, transcript variant X1"; transcript_biotype "mRNA";
NW_027332222.1	Gnomon	exon	11240402	11240584	.	-	.	gene_id "LOC140747582"; transcript_id "XM_073080128.1"; db_xref "GeneID:140747582"; db_xref "GenBank:XM_073080128.1"; experiment "COORDINATES: polyA evidence [ECO:0006239]"; gene "LOC140747582"; model_evidence "Supporting evidence includes similarity to: 16 Proteins"; product "putative 1-acyl-sn-glycerol-3-phosphate acyltransferase acl-2, transcript variant X1"; transcript_biotype "mRNA"; exon_number "1";
NW_027332222.1	Gnomon	exon	11232212	11232338	.	-	.	gene_id "LOC140747582"; transcript_id "XM_073080128.1"; db_xref "GeneID:140747582"; db_xref "GenBank:XM_073080128.1"; experiment "COORDINATES: polyA evidence [ECO:0006239]"; gene "LOC140747582"; model_evidence "Supporting evidence includes similarity to: 16 Proteins"; product "putative 1-acyl-sn-glycerol-3-phosphate acyltransferase acl-2, transcript variant X1"; transcript_biotype "mRNA"; exon_number "2";
NW_027332222.1	Gnomon	exon	11230878	11230966	.	-	.	gene_id "LOC140747582"; transcript_id "XM_073080128.1"; db_xref "GeneID:140747582"; db_xref "GenBank:XM_073080128.1"; experiment "COORDINATES: polyA evidence [ECO:0006239]"; gene "LOC140747582"; model_evidence "Supporting evidence includes similarity to: 16 Proteins"; product "putative 1-acyl-sn-glycerol-3-phosphate acyltransferase acl-2, transcript variant X1"; transcript_biotype "mRNA"; exon_number "3";
NW_027332222.1	Gnomon	exon	11230119	11230252	.	-	.	gene_id "LOC140747582"; transcript_id "XM_073080128.1"; db_xref "GeneID:140747582"; db_xref "GenBank:XM_073080128.1"; experiment "COORDINATES: polyA evidence [ECO:0006239]"; gene "LOC140747582"; model_evidence "Supporting evidence includes similarity to: 16 Proteins"; product "putative 1-acyl-sn-glycerol-3-phosphate acyltransferase acl-2, transcript variant X1"; transcript_biotype "mRNA"; exon_number "4";
NW_027332222.1	Gnomon	exon	11228749	11228927	.	-	.	gene_id "LOC140747582"; transcript_id "XM_073080128.1"; db_xref "GeneID:140747582"; db_xref "GenBank:XM_073080128.1"; experiment "COORDINATES: polyA evidence [ECO:0006239]"; gene "LOC140747582"; model_evidence "Supporting evidence includes similarity to: 16 Proteins"; product "putative 1-acyl-sn-glycerol-3-phosphate acyltransferase acl-2, transcript variant X1"; transcript_biotype "mRNA"; exon_number "5";
NW_027332222.1	Gnomon	exon	11222986	11223151	.	-	.	gene_id "LOC140747582"; transcript_id "XM_073080128.1"; db_xref "GeneID:140747582"; db_xref "GenBank:XM_073080128.1"; experiment "COORDINATES: polyA evidence [ECO:0006239]"; gene "LOC140747582"; model_evidence "Supporting evidence includes similarity to: 16 Proteins"; product "putative 1-acyl-sn-glycerol-3-phosphate acyltransferase acl-2, transcript variant X1"; transcript_biotype "mRNA"; exon_number "6";
NW_027332222.1	Gnomon	exon	11221412	11221572	.	-	.	gene_id "LOC140747582"; transcript_id "XM_073080128.1"; db_xref "GeneID:140747582"; db_xref "GenBank:XM_073080128.1"; experiment "COORDINATES: polyA evidence [ECO:0006239]"; gene "LOC140747582"; model_evidence "Supporting evidence includes similarity to: 16 Proteins"; product "putative 1-acyl-sn-glycerol-3-phosphate acyltransferase acl-2, transcript variant X1"; transcript_biotype "mRNA"; exon_number "7";
NW_027332222.1	Gnomon	exon	11220905	11221030	.	-	.	gene_id "LOC140747582"; transcript_id "XM_073080128.1"; db_xref "GeneID:140747582"; db_xref "GenBank:XM_073080128.1"; experiment "COORDINATES: polyA evidence [ECO:0006239]"; gene "LOC140747582"; model_evidence "Supporting evidence includes similarity to: 16 Proteins"; product "putative 1-acyl-sn-glycerol-3-phosphate acyltransferase acl-2, transcript variant X1"; transcript_biotype "mRNA"; exon_number "8";
NW_027332222.1	Gnomon	CDS	11232212	11232301	.	-	0	gene_id "LOC140747582"; transcript_id "XM_073080128.1"; db_xref "GeneID:140747582"; db_xref "GenBank:XP_072936229.1"; gbkey "CDS"; gene "LOC140747582"; product "putative 1-acyl-sn-glycerol-3-phosphate acyltransferase acl-2"; protein_id "XP_072936229.1"; exon_number "2";
NW_027332222.1	Gnomon	CDS	11230878	11230966	.	-	0	gene_id "LOC140747582"; transcript_id "XM_073080128.1"; db_xref "GeneID:140747582"; db_xref "GenBank:XP_072936229.1"; gbkey "CDS"; gene "LOC140747582"; product "putative 1-acyl-sn-glycerol-3-phosphate acyltransferase acl-2"; protein_id "XP_072936229.1"; exon_number "3";
NW_027332222.1	Gnomon	CDS	11230119	11230252	.	-	1	gene_id "LOC140747582"; transcript_id "XM_073080128.1"; db_xref "GeneID:140747582"; db_xref "GenBank:XP_072936229.1"; gbkey "CDS"; gene "LOC140747582"; product "putative 1-acyl-sn-glycerol-3-phosphate acyltransferase acl-2"; protein_id "XP_072936229.1"; exon_number "4";
NW_027332222.1	Gnomon	CDS	11228749	11228927	.	-	2	gene_id "LOC140747582"; transcript_id "XM_073080128.1"; db_xref "GeneID:140747582"; db_xref "GenBank:XP_072936229.1"; gbkey "CDS"; gene "LOC140747582"; product "putative 1-acyl-sn-glycerol-3-phosphate acyltransferase acl-2"; protein_id "XP_072936229.1"; exon_number "5";
NW_027332222.1	Gnomon	CDS	11222986	11223151	.	-	0	gene_id "LOC140747582"; transcript_id "XM_073080128.1"; db_xref "GeneID:140747582"; db_xref "GenBank:XP_072936229.1"; gbkey "CDS"; gene "LOC140747582"; product "putative 1-acyl-sn-glycerol-3-phosphate acyltransferase acl-2"; protein_id "XP_072936229.1"; exon_number "6";
NW_027332222.1	Gnomon	CDS	11221424	11221572	.	-	2	gene_id "LOC140747582"; transcript_id "XM_073080128.1"; db_xref "GeneID:140747582"; db_xref "GenBank:XP_072936229.1"; gbkey "CDS"; gene "LOC140747582"; product "putative 1-acyl-sn-glycerol-3-phosphate acyltransferase acl-2"; protein_id "XP_072936229.1"; exon_number "7";
NW_027332222.1	Gnomon	start_codon	11232299	11232301	.	-	0	gene_id "LOC140747582"; transcript_id "XM_073080128.1"; db_xref "GeneID:140747582"; db_xref "GenBank:XP_072936229.1"; gbkey "CDS"; gene "LOC140747582"; product "putative 1-acyl-sn-glycerol-3-phosphate acyltransferase acl-2"; protein_id "XP_072936229.1"; exon_number "2";
NW_027332222.1	Gnomon	stop_codon	11221421	11221423	.	-	0	gene_id "LOC140747582"; transcript_id "XM_073080128.1"; db_xref "GeneID:140747582"; db_xref "GenBank:XP_072936229.1"; gbkey "CDS"; gene "LOC140747582"; product "putative 1-acyl-sn-glycerol-3-phosphate acyltransferase acl-2"; protein_id "XP_072936229.1"; exon_number "7";
NW_027332222.1	Gnomon	gene	11245354	11246438	.	-	.	gene_id "LOC140747583"; transcript_id ""; db_xref "GeneID:140747583"; description "leucine-rich repeat-containing protein 57-like"; gbkey "Gene"; gene "LOC140747583"; gene_biotype "protein_coding";
NW_027332222.1	Gnomon	transcript	11245354	11246438	.	-	.	gene_id "LOC140747583"; transcript_id "XM_073080133.1"; db_xref "GeneID:140747583"; db_xref "GenBank:XM_073080133.1"; experiment "COORDINATES: polyA evidence [ECO:0006239]"; gbkey "mRNA"; gene "LOC140747583"; model_evidence "Supporting evidence includes similarity to: 6 Proteins"; product "leucine-rich repeat-containing protein 57-like"; transcript_biotype "mRNA";
NW_027332222.1	Gnomon	exon	11245354	11246438	.	-	.	gene_id "LOC140747583"; transcript_id "XM_073080133.1"; db_xref "GeneID:140747583"; db_xref "GenBank:XM_073080133.1"; experiment "COORDINATES: polyA evidence [ECO:0006239]"; gene "LOC140747583"; model_evidence "Supporting evidence includes similarity to: 6 Proteins"; product "leucine-rich repeat-containing protein 57-like"; transcript_biotype "mRNA"; exon_number "1";
NW_027332222.1	Gnomon	CDS	11245583	11246293	.	-	0	gene_id "LOC140747583"; transcript_id "XM_073080133.1"; db_xref "GeneID:140747583"; db_xref "GenBank:XP_072936234.1"; gbkey "CDS"; gene "LOC140747583"; product "leucine-rich repeat-containing protein 57-like"; protein_id "XP_072936234.1"; exon_number "1";
NW_027332222.1	Gnomon	start_codon	11246291	11246293	.	-	0	gene_id "LOC140747583"; transcript_id "XM_073080133.1"; db_xref "GeneID:140747583"; db_xref "GenBank:XP_072936234.1"; gbkey "CDS"; gene "LOC140747583"; product "leucine-rich repeat-containing protein 57-like"; protein_id "XP_072936234.1"; exon_number "1";
NW_027332222.1	Gnomon	stop_codon	11245580	11245582	.	-	0	gene_id "LOC140747583"; transcript_id "XM_073080133.1"; db_xref "GeneID:140747583"; db_xref "GenBank:XP_072936234.1"; gbkey "CDS"; gene "LOC140747583"; product "leucine-rich repeat-containing protein 57-like"; protein_id "XP_072936234.1"; exon_number "1";
NW_027332222.1	Gnomon	gene	11246542	11248020	.	+	.	gene_id "LOC140747577"; transcript_id ""; db_xref "GeneID:140747577"; description "uncharacterized LOC140747577"; gbkey "Gene"; gene "LOC140747577"; gene_biotype "lncRNA";
NW_027332222.1	Gnomon	transcript	11246542	11248020	.	+	.	gene_id "LOC140747577"; transcript_id "XR_012102884.1"; db_xref "GeneID:140747577"; db_xref "GenBank:XR_012102884.1"; experiment "COORDINATES: polyA evidence [ECO:0006239]"; gbkey "ncRNA"; gene "LOC140747577"; product "uncharacterized lncRNA"; transcript_biotype "lnc_RNA";
NW_027332222.1	Gnomon	exon	11246542	11246949	.	+	.	gene_id "LOC140747577"; transcript_id "XR_012102884.1"; db_xref "GeneID:140747577"; db_xref "GenBank:XR_012102884.1"; experiment "COORDINATES: polyA evidence [ECO:0006239]"; gene "LOC140747577"; product "uncharacterized lncRNA"; transcript_biotype "lnc_RNA"; exon_number "1";
NW_027332222.1	Gnomon	exon	11247128	11248020	.	+	.	gene_id "LOC140747577"; transcript_id "XR_012102884.1"; db_xref "GeneID:140747577"; db_xref "GenBank:XR_012102884.1"; experiment "COORDINATES: polyA evidence [ECO:0006239]"; gene "LOC140747577"; product "uncharacterized lncRNA"; transcript_biotype "lnc_RNA"; exon_number "2";
NW_027332222.1	Gnomon	gene	11255160	11268321	.	+	.	gene_id "Pcl"; transcript_id ""; db_xref "GeneID:140747580"; description "polycomb protein Pcl"; gbkey "Gene"; gene "Pcl"; gene_biotype "protein_coding";
NW_027332222.1	Gnomon	transcript	11255160	11268321	.	+	.	gene_id "Pcl"; transcript_id "XM_073080124.1"; db_xref "GeneID:140747580"; db_xref "GenBank:XM_073080124.1"; experiment "COORDINATES: polyA evidence [ECO:0006239]"; gbkey "mRNA"; gene "Pcl"; model_evidence "Supporting evidence includes similarity to: 3 Proteins"; product "polycomb protein Pcl, transcript variant X2"; transcript_biotype "mRNA";
NW_027332222.1	Gnomon	exon	11255160	11255525	.	+	.	gene_id "Pcl"; transcript_id "XM_073080124.1"; db_xref "GeneID:140747580"; db_xref "GenBank:XM_073080124.1"; experiment "COORDINATES: polyA evidence [ECO:0006239]"; gene "Pcl"; model_evidence "Supporting evidence includes similarity to: 3 Proteins"; product "polycomb protein Pcl, transcript variant X2"; transcript_biotype "mRNA"; exon_number "1";
NW_027332222.1	Gnomon	exon	11257661	11257802	.	+	.	gene_id "Pcl"; transcript_id "XM_073080124.1"; db_xref "GeneID:140747580"; db_xref "GenBank:XM_073080124.1"; experiment "COORDINATES: polyA evidence [ECO:0006239]"; gene "Pcl"; model_evidence "Supporting evidence includes similarity to: 3 Proteins"; product "polycomb protein Pcl, transcript variant X2"; transcript_biotype "mRNA"; exon_number "2";
NW_027332222.1	Gnomon	exon	11260805	11261014	.	+	.	gene_id "Pcl"; transcript_id "XM_073080124.1"; db_xref "GeneID:140747580"; db_xref "GenBank:XM_073080124.1"; experiment "COORDINATES: polyA evidence [ECO:0006239]"; gene "Pcl"; model_evidence "Supporting evidence includes similarity to: 3 Proteins"; product "polycomb protein Pcl, transcript variant X2"; transcript_biotype "mRNA"; exon_number "3";
NW_027332222.1	Gnomon	exon	11261495	11261788	.	+	.	gene_id "Pcl"; transcript_id "XM_073080124.1"; db_xref "GeneID:140747580"; db_xref "GenBank:XM_073080124.1"; experiment "COORDINATES: polyA evidence [ECO:0006239]"; gene "Pcl"; model_evidence "Supporting evidence includes similarity to: 3 Proteins"; product "polycomb protein Pcl, transcript variant X2"; transcript_biotype "mRNA"; exon_number "4";
NW_027332222.1	Gnomon	exon	11262310	11262452	.	+	.	gene_id "Pcl"; transcript_id "XM_073080124.1"; db_xref "GeneID:140747580"; db_xref "GenBank:XM_073080124.1"; experiment "COORDINATES: polyA evidence [ECO:0006239]"; gene "Pcl"; model_evidence "Supporting evidence includes similarity to: 3 Proteins"; product "polycomb protein Pcl, transcript variant X2"; transcript_biotype "mRNA"; exon_number "5";
NW_027332222.1	Gnomon	exon	11262878	11262952	.	+	.	gene_id "Pcl"; transcript_id "XM_073080124.1"; db_xref "GeneID:140747580"; db_xref "GenBank:XM_073080124.1"; experiment "COORDINATES: polyA evidence [ECO:0006239]"; gene "Pcl"; model_evidence "Supporting evidence includes similarity to: 3 Proteins"; product "polycomb protein Pcl, transcript variant X2"; transcript_biotype "mRNA"; exon_number "6";
NW_027332222.1	Gnomon	exon	11263629	11263711	.	+	.	gene_id "Pcl"; transcript_id "XM_073080124.1"; db_xref "GeneID:140747580"; db_xref "GenBank:XM_073080124.1"; experiment "COORDINATES: polyA evidence [ECO:0006239]"; gene "Pcl"; model_evidence "Supporting evidence includes similarity to: 3 Proteins"; product "polycomb protein Pcl, transcript variant X2"; transcript_biotype "mRNA"; exon_number "7";
NW_027332222.1	Gnomon	exon	11264244	11264439	.	+	.	gene_id "Pcl"; transcript_id "XM_073080124.1"; db_xref "GeneID:140747580"; db_xref "GenBank:XM_073080124.1"; experiment "COORDINATES: polyA evidence [ECO:0006239]"; gene "Pcl"; model_evidence "Supporting evidence includes similarity to: 3 Proteins"; product "polycomb protein Pcl, transcript variant X2"; transcript_biotype "mRNA"; exon_number "8";
NW_027332222.1	Gnomon	exon	11265747	11265914	.	+	.	gene_id "Pcl"; transcript_id "XM_073080124.1"; db_xref "GeneID:140747580"; db_xref "GenBank:XM_073080124.1"; experiment "COORDINATES: polyA evidence [ECO:0006239]"; gene "Pcl"; model_evidence "Supporting evidence includes similarity to: 3 Proteins"; product "polycomb protein Pcl, transcript variant X2"; transcript_biotype "mRNA"; exon_number "9";
NW_027332222.1	Gnomon	exon	11266458	11266564	.	+	.	gene_id "Pcl"; transcript_id "XM_073080124.1"; db_xref "GeneID:140747580"; db_xref "GenBank:XM_073080124.1"; experiment "COORDINATES: polyA evidence [ECO:0006239]"; gene "Pcl"; model_evidence "Supporting evidence includes similarity to: 3 Proteins"; product "polycomb protein Pcl, transcript variant X2"; transcript_biotype "mRNA"; exon_number "10";
NW_027332222.1	Gnomon	exon	11266644	11267550	.	+	.	gene_id "Pcl"; transcript_id "XM_073080124.1"; db_xref "GeneID:140747580"; db_xref "GenBank:XM_073080124.1"; experiment "COORDINATES: polyA evidence [ECO:0006239]"; gene "Pcl"; model_evidence "Supporting evidence includes similarity to: 3 Proteins"; product "polycomb protein Pcl, transcript variant X2"; transcript_biotype "mRNA"; exon_number "11";
NW_027332222.1	Gnomon	exon	11267725	11268321	.	+	.	gene_id "Pcl"; transcript_id "XM_073080124.1"; db_xref "GeneID:140747580"; db_xref "GenBank:XM_073080124.1"; experiment "COORDINATES: polyA evidence [ECO:0006239]"; gene "Pcl"; model_evidence "Supporting evidence includes similarity to: 3 Proteins"; product "polycomb protein Pcl, transcript variant X2"; transcript_biotype "mRNA"; exon_number "12";
NW_027332222.1	Gnomon	CDS	11260915	11261014	.	+	0	gene_id "Pcl"; transcript_id "XM_073080124.1"; db_xref "GeneID:140747580"; db_xref "GenBank:XP_072936225.1"; gbkey "CDS"; gene "Pcl"; product "polycomb protein Pcl isoform X2"; protein_id "XP_072936225.1"; exon_number "3";
NW_027332222.1	Gnomon	CDS	11261495	11261788	.	+	2	gene_id "Pcl"; transcript_id "XM_073080124.1"; db_xref "GeneID:140747580"; db_xref "GenBank:XP_072936225.1"; gbkey "CDS"; gene "Pcl"; product "polycomb protein Pcl isoform X2"; protein_id "XP_072936225.1"; exon_number "4";
NW_027332222.1	Gnomon	CDS	11262310	11262452	.	+	2	gene_id "Pcl"; transcript_id "XM_073080124.1"; db_xref "GeneID:140747580"; db_xref "GenBank:XP_072936225.1"; gbkey "CDS"; gene "Pcl"; product "polycomb protein Pcl isoform X2"; protein_id "XP_072936225.1"; exon_number "5";
NW_027332222.1	Gnomon	CDS	11262878	11262952	.	+	0	gene_id "Pcl"; transcript_id "XM_073080124.1"; db_xref "GeneID:140747580"; db_xref "GenBank:XP_072936225.1"; gbkey "CDS"; gene "Pcl"; product "polycomb protein Pcl isoform X2"; protein_id "XP_072936225.1"; exon_number "6";
NW_027332222.1	Gnomon	CDS	11263629	11263711	.	+	0	gene_id "Pcl"; transcript_id "XM_073080124.1"; db_xref "GeneID:140747580"; db_xref "GenBank:XP_072936225.1"; gbkey "CDS"; gene "Pcl"; product "polycomb protein Pcl isoform X2"; protein_id "XP_072936225.1"; exon_number "7";
NW_027332222.1	Gnomon	CDS	11264244	11264439	.	+	1	gene_id "Pcl"; transcript_id "XM_073080124.1"; db_xref "GeneID:140747580"; db_xref "GenBank:XP_072936225.1"; gbkey "CDS"; gene "Pcl"; product "polycomb protein Pcl isoform X2"; protein_id "XP_072936225.1"; exon_number "8";
NW_027332222.1	Gnomon	CDS	11265747	11265914	.	+	0	gene_id "Pcl"; transcript_id "XM_073080124.1"; db_xref "GeneID:140747580"; db_xref "GenBank:XP_072936225.1"; gbkey "CDS"; gene "Pcl"; product "polycomb protein Pcl isoform X2"; protein_id "XP_072936225.1"; exon_number "9";
NW_027332222.1	Gnomon	CDS	11266458	11266564	.	+	0	gene_id "Pcl"; transcript_id "XM_073080124.1"; db_xref "GeneID:140747580"; db_xref "GenBank:XP_072936225.1"; gbkey "CDS"; gene "Pcl"; product "polycomb protein Pcl isoform X2"; protein_id "XP_072936225.1"; exon_number "10";
NW_027332222.1	Gnomon	CDS	11266644	11267550	.	+	1	gene_id "Pcl"; transcript_id "XM_073080124.1"; db_xref "GeneID:140747580"; db_xref "GenBank:XP_072936225.1"; gbkey "CDS"; gene "Pcl"; product "polycomb protein Pcl isoform X2"; protein_id "XP_072936225.1"; exon_number "11";
NW_027332222.1	Gnomon	CDS	11267725	11268105	.	+	0	gene_id "Pcl"; transcript_id "XM_073080124.1"; db_xref "GeneID:140747580"; db_xref "GenBank:XP_072936225.1"; gbkey "CDS"; gene "Pcl"; product "polycomb protein Pcl isoform X2"; protein_id "XP_072936225.1"; exon_number "12";
NW_027332222.1	Gnomon	start_codon	11260915	11260917	.	+	0	gene_id "Pcl"; transcript_id "XM_073080124.1"; db_xref "GeneID:140747580"; db_xref "GenBank:XP_072936225.1"; gbkey "CDS"; gene "Pcl"; product "polycomb protein Pcl isoform X2"; protein_id "XP_072936225.1"; exon_number "3";
NW_027332222.1	Gnomon	stop_codon	11268106	11268108	.	+	0	gene_id "Pcl"; transcript_id "XM_073080124.1"; db_xref "GeneID:140747580"; db_xref "GenBank:XP_072936225.1"; gbkey "CDS"; gene "Pcl"; product "polycomb protein Pcl isoform X2"; protein_id "XP_072936225.1"; exon_number "12";
NW_027332222.1	Gnomon	transcript	11255160	11268321	.	+	.	gene_id "Pcl"; transcript_id "XM_073080123.1"; db_xref "GeneID:140747580"; db_xref "GenBank:XM_073080123.1"; experiment "COORDINATES: polyA evidence [ECO:0006239]"; gbkey "mRNA"; gene "Pcl"; model_evidence "Supporting evidence includes similarity to: 6 Proteins"; product "polycomb protein Pcl, transcript variant X1"; transcript_biotype "mRNA";
NW_027332222.1	Gnomon	exon	11255160	11255525	.	+	.	gene_id "Pcl"; transcript_id "XM_073080123.1"; db_xref "GeneID:140747580"; db_xref "GenBank:XM_073080123.1"; experiment "COORDINATES: polyA evidence [ECO:0006239]"; gene "Pcl"; model_evidence "Supporting evidence includes similarity to: 6 Proteins"; product "polycomb protein Pcl, transcript variant X1"; transcript_biotype "mRNA"; exon_number "1";
NW_027332222.1	Gnomon	exon	11260805	11261014	.	+	.	gene_id "Pcl"; transcript_id "XM_073080123.1"; db_xref "GeneID:140747580"; db_xref "GenBank:XM_073080123.1"; experiment "COORDINATES: polyA evidence [ECO:0006239]"; gene "Pcl"; model_evidence "Supporting evidence includes similarity to: 6 Proteins"; product "polycomb protein Pcl, transcript variant X1"; transcript_biotype "mRNA"; exon_number "2";
NW_027332222.1	Gnomon	exon	11261495	11261788	.	+	.	gene_id "Pcl"; transcript_id "XM_073080123.1"; db_xref "GeneID:140747580"; db_xref "GenBank:XM_073080123.1"; experiment "COORDINATES: polyA evidence [ECO:0006239]"; gene "Pcl"; model_evidence "Supporting evidence includes similarity to: 6 Proteins"; product "polycomb protein Pcl, transcript variant X1"; transcript_biotype "mRNA"; exon_number "3";
NW_027332222.1	Gnomon	exon	11262310	11262452	.	+	.	gene_id "Pcl"; transcript_id "XM_073080123.1"; db_xref "GeneID:140747580"; db_xref "GenBank:XM_073080123.1"; experiment "COORDINATES: polyA evidence [ECO:0006239]"; gene "Pcl"; model_evidence "Supporting evidence includes similarity to: 6 Proteins"; product "polycomb protein Pcl, transcript variant X1"; transcript_biotype "mRNA"; exon_number "4";
NW_027332222.1	Gnomon	exon	11262878	11262952	.	+	.	gene_id "Pcl"; transcript_id "XM_073080123.1"; db_xref "GeneID:140747580"; db_xref "GenBank:XM_073080123.1"; experiment "COORDINATES: polyA evidence [ECO:0006239]"; gene "Pcl"; model_evidence "Supporting evidence includes similarity to: 6 Proteins"; product "polycomb protein Pcl, transcript variant X1"; transcript_biotype "mRNA"; exon_number "5";
NW_027332222.1	Gnomon	exon	11263629	11263711	.	+	.	gene_id "Pcl"; transcript_id "XM_073080123.1"; db_xref "GeneID:140747580"; db_xref "GenBank:XM_073080123.1"; experiment "COORDINATES: polyA evidence [ECO:0006239]"; gene "Pcl"; model_evidence "Supporting evidence includes similarity to: 6 Proteins"; product "polycomb protein Pcl, transcript variant X1"; transcript_biotype "mRNA"; exon_number "6";
NW_027332222.1	Gnomon	exon	11264244	11264439	.	+	.	gene_id "Pcl"; transcript_id "XM_073080123.1"; db_xref "GeneID:140747580"; db_xref "GenBank:XM_073080123.1"; experiment "COORDINATES: polyA evidence [ECO:0006239]"; gene "Pcl"; model_evidence "Supporting evidence includes similarity to: 6 Proteins"; product "polycomb protein Pcl, transcript variant X1"; transcript_biotype "mRNA"; exon_number "7";
NW_027332222.1	Gnomon	exon	11265747	11265914	.	+	.	gene_id "Pcl"; transcript_id "XM_073080123.1"; db_xref "GeneID:140747580"; db_xref "GenBank:XM_073080123.1"; experiment "COORDINATES: polyA evidence [ECO:0006239]"; gene "Pcl"; model_evidence "Supporting evidence includes similarity to: 6 Proteins"; product "polycomb protein Pcl, transcript variant X1"; transcript_biotype "mRNA"; exon_number "8";
NW_027332222.1	Gnomon	exon	11266458	11266564	.	+	.	gene_id "Pcl"; transcript_id "XM_073080123.1"; db_xref "GeneID:140747580"; db_xref "GenBank:XM_073080123.1"; experiment "COORDINATES: polyA evidence [ECO:0006239]"; gene "Pcl"; model_evidence "Supporting evidence includes similarity to: 6 Proteins"; product "polycomb protein Pcl, transcript variant X1"; transcript_biotype "mRNA"; exon_number "9";
NW_027332222.1	Gnomon	exon	11266644	11267550	.	+	.	gene_id "Pcl"; transcript_id "XM_073080123.1"; db_xref "GeneID:140747580"; db_xref "GenBank:XM_073080123.1"; experiment "COORDINATES: polyA evidence [ECO:0006239]"; gene "Pcl"; model_evidence "Supporting evidence includes similarity to: 6 Proteins"; product "polycomb protein Pcl, transcript variant X1"; transcript_biotype "mRNA"; exon_number "10";
NW_027332222.1	Gnomon	exon	11267725	11268321	.	+	.	gene_id "Pcl"; transcript_id "XM_073080123.1"; db_xref "GeneID:140747580"; db_xref "GenBank:XM_073080123.1"; experiment "COORDINATES: polyA evidence [ECO:0006239]"; gene "Pcl"; model_evidence "Supporting evidence includes similarity to: 6 Proteins"; product "polycomb protein Pcl, transcript variant X1"; transcript_biotype "mRNA"; exon_number "11";
NW_027332222.1	Gnomon	CDS	11255510	11255525	.	+	0	gene_id "Pcl"; transcript_id "XM_073080123.1"; db_xref "GeneID:140747580"; db_xref "GenBank:XP_072936224.1"; gbkey "CDS"; gene "Pcl"; product "polycomb protein Pcl isoform X1"; protein_id "XP_072936224.1"; exon_number "1";
NW_027332222.1	Gnomon	CDS	11260805	11261014	.	+	2	gene_id "Pcl"; transcript_id "XM_073080123.1"; db_xref "GeneID:140747580"; db_xref "GenBank:XP_072936224.1"; gbkey "CDS"; gene "Pcl"; product "polycomb protein Pcl isoform X1"; protein_id "XP_072936224.1"; exon_number "2";
NW_027332222.1	Gnomon	CDS	11261495	11261788	.	+	2	gene_id "Pcl"; transcript_id "XM_073080123.1"; db_xref "GeneID:140747580"; db_xref "GenBank:XP_072936224.1"; gbkey "CDS"; gene "Pcl"; product "polycomb protein Pcl isoform X1"; protein_id "XP_072936224.1"; exon_number "3";
NW_027332222.1	Gnomon	CDS	11262310	11262452	.	+	2	gene_id "Pcl"; transcript_id "XM_073080123.1"; db_xref "GeneID:140747580"; db_xref "GenBank:XP_072936224.1"; gbkey "CDS"; gene "Pcl"; product "polycomb protein Pcl isoform X1"; protein_id "XP_072936224.1"; exon_number "4";
NW_027332222.1	Gnomon	CDS	11262878	11262952	.	+	0	gene_id "Pcl"; transcript_id "XM_073080123.1"; db_xref "GeneID:140747580"; db_xref "GenBank:XP_072936224.1"; gbkey "CDS"; gene "Pcl"; product "polycomb protein Pcl isoform X1"; protein_id "XP_072936224.1"; exon_number "5";
NW_027332222.1	Gnomon	CDS	11263629	11263711	.	+	0	gene_id "Pcl"; transcript_id "XM_073080123.1"; db_xref "GeneID:140747580"; db_xref "GenBank:XP_072936224.1"; gbkey "CDS"; gene "Pcl"; product "polycomb protein Pcl isoform X1"; protein_id "XP_072936224.1"; exon_number "6";
NW_027332222.1	Gnomon	CDS	11264244	11264439	.	+	1	gene_id "Pcl"; transcript_id "XM_073080123.1"; db_xref "GeneID:140747580"; db_xref "GenBank:XP_072936224.1"; gbkey "CDS"; gene "Pcl"; product "polycomb protein Pcl isoform X1"; protein_id "XP_072936224.1"; exon_number "7";
NW_027332222.1	Gnomon	CDS	11265747	11265914	.	+	0	gene_id "Pcl"; transcript_id "XM_073080123.1"; db_xref "GeneID:140747580"; db_xref "GenBank:XP_072936224.1"; gbkey "CDS"; gene "Pcl"; product "polycomb protein Pcl isoform X1"; protein_id "XP_072936224.1"; exon_number "8";
NW_027332222.1	Gnomon	CDS	11266458	11266564	.	+	0	gene_id "Pcl"; transcript_id "XM_073080123.1"; db_xref "GeneID:140747580"; db_xref "GenBank:XP_072936224.1"; gbkey "CDS"; gene "Pcl"; product "polycomb protein Pcl isoform X1"; protein_id "XP_072936224.1"; exon_number "9";
NW_027332222.1	Gnomon	CDS	11266644	11267550	.	+	1	gene_id "Pcl"; transcript_id "XM_073080123.1"; db_xref "GeneID:140747580"; db_xref "GenBank:XP_072936224.1"; gbkey "CDS"; gene "Pcl"; product "polycomb protein Pcl isoform X1"; protein_id "XP_072936224.1"; exon_number "10";
NW_027332222.1	Gnomon	CDS	11267725	11268105	.	+	0	gene_id "Pcl"; transcript_id "XM_073080123.1"; db_xref "GeneID:140747580"; db_xref "GenBank:XP_072936224.1"; gbkey "CDS"; gene "Pcl"; product "polycomb protein Pcl isoform X1"; protein_id "XP_072936224.1"; exon_number "11";
NW_027332222.1	Gnomon	start_codon	11255510	11255512	.	+	0	gene_id "Pcl"; transcript_id "XM_073080123.1"; db_xref "GeneID:140747580"; db_xref "GenBank:XP_072936224.1"; gbkey "CDS"; gene "Pcl"; product "polycomb protein Pcl isoform X1"; protein_id "XP_072936224.1"; exon_number "1";
NW_027332222.1	Gnomon	stop_codon	11268106	11268108	.	+	0	gene_id "Pcl"; transcript_id "XM_073080123.1"; db_xref "GeneID:140747580"; db_xref "GenBank:XP_072936224.1"; gbkey "CDS"; gene "Pcl"; product "polycomb protein Pcl isoform X1"; protein_id "XP_072936224.1"; exon_number "11";
NW_027332222.1	Gnomon	gene	11269792	11290136	.	-	.	gene_id "LOC140747579"; transcript_id ""; db_xref "GeneID:140747579"; description "bromodomain-containing protein 3-like"; gbkey "Gene"; gene "LOC140747579"; gene_biotype "protein_coding";
NW_027332222.1	Gnomon	transcript	11269792	11290136	.	-	.	gene_id "LOC140747579"; transcript_id "XM_073080119.1"; db_xref "GeneID:140747579"; db_xref "GenBank:XM_073080119.1"; experiment "COORDINATES: polyA evidence [ECO:0006239]"; gbkey "mRNA"; gene "LOC140747579"; model_evidence "Supporting evidence includes similarity to: 6 Proteins"; product "bromodomain-containing protein 3-like, transcript variant X2"; transcript_biotype "mRNA";
NW_027332222.1	Gnomon	exon	11290007	11290136	.	-	.	gene_id "LOC140747579"; transcript_id "XM_073080119.1"; db_xref "GeneID:140747579"; db_xref "GenBank:XM_073080119.1"; experiment "COORDINATES: polyA evidence [ECO:0006239]"; gene "LOC140747579"; model_evidence "Supporting evidence includes similarity to: 6 Proteins"; product "bromodomain-containing protein 3-like, transcript variant X2"; transcript_biotype "mRNA"; exon_number "1";
NW_027332222.1	Gnomon	exon	11289607	11289890	.	-	.	gene_id "LOC140747579"; transcript_id "XM_073080119.1"; db_xref "GeneID:140747579"; db_xref "GenBank:XM_073080119.1"; experiment "COORDINATES: polyA evidence [ECO:0006239]"; gene "LOC140747579"; model_evidence "Supporting evidence includes similarity to: 6 Proteins"; product "bromodomain-containing protein 3-like, transcript variant X2"; transcript_biotype "mRNA"; exon_number "2";
NW_027332222.1	Gnomon	exon	11286262	11286337	.	-	.	gene_id "LOC140747579"; transcript_id "XM_073080119.1"; db_xref "GeneID:140747579"; db_xref "GenBank:XM_073080119.1"; experiment "COORDINATES: polyA evidence [ECO:0006239]"; gene "LOC140747579"; model_evidence "Supporting evidence includes similarity to: 6 Proteins"; product "bromodomain-containing protein 3-like, transcript variant X2"; transcript_biotype "mRNA"; exon_number "3";
NW_027332222.1	Gnomon	exon	11286027	11286180	.	-	.	gene_id "LOC140747579"; transcript_id "XM_073080119.1"; db_xref "GeneID:140747579"; db_xref "GenBank:XM_073080119.1"; experiment "COORDINATES: polyA evidence [ECO:0006239]"; gene "LOC140747579"; model_evidence "Supporting evidence includes similarity to: 6 Proteins"; product "bromodomain-containing protein 3-like, transcript variant X2"; transcript_biotype "mRNA"; exon_number "4";
NW_027332222.1	Gnomon	exon	11285823	11285879	.	-	.	gene_id "LOC140747579"; transcript_id "XM_073080119.1"; db_xref "GeneID:140747579"; db_xref "GenBank:XM_073080119.1"; experiment "COORDINATES: polyA evidence [ECO:0006239]"; gene "LOC140747579"; model_evidence "Supporting evidence includes similarity to: 6 Proteins"; product "bromodomain-containing protein 3-like, transcript variant X2"; transcript_biotype "mRNA"; exon_number "5";
NW_027332222.1	Gnomon	exon	11285539	11285709	.	-	.	gene_id "LOC140747579"; transcript_id "XM_073080119.1"; db_xref "GeneID:140747579"; db_xref "GenBank:XM_073080119.1"; experiment "COORDINATES: polyA evidence [ECO:0006239]"; gene "LOC140747579"; model_evidence "Supporting evidence includes similarity to: 6 Proteins"; product "bromodomain-containing protein 3-like, transcript variant X2"; transcript_biotype "mRNA"; exon_number "6";
NW_027332222.1	Gnomon	exon	11285262	11285456	.	-	.	gene_id "LOC140747579"; transcript_id "XM_073080119.1"; db_xref "GeneID:140747579"; db_xref "GenBank:XM_073080119.1"; experiment "COORDINATES: polyA evidence [ECO:0006239]"; gene "LOC140747579"; model_evidence "Supporting evidence includes similarity to: 6 Proteins"; product "bromodomain-containing protein 3-like, transcript variant X2"; transcript_biotype "mRNA"; exon_number "7";
NW_027332222.1	Gnomon	exon	11284717	11284998	.	-	.	gene_id "LOC140747579"; transcript_id "XM_073080119.1"; db_xref "GeneID:140747579"; db_xref "GenBank:XM_073080119.1"; experiment "COORDINATES: polyA evidence [ECO:0006239]"; gene "LOC140747579"; model_evidence "Supporting evidence includes similarity to: 6 Proteins"; product "bromodomain-containing protein 3-like, transcript variant X2"; transcript_biotype "mRNA"; exon_number "8";
NW_027332222.1	Gnomon	exon	11284317	11284415	.	-	.	gene_id "LOC140747579"; transcript_id "XM_073080119.1"; db_xref "GeneID:140747579"; db_xref "GenBank:XM_073080119.1"; experiment "COORDINATES: polyA evidence [ECO:0006239]"; gene "LOC140747579"; model_evidence "Supporting evidence includes similarity to: 6 Proteins"; product "bromodomain-containing protein 3-like, transcript variant X2"; transcript_biotype "mRNA"; exon_number "9";
NW_027332222.1	Gnomon	exon	11284088	11284237	.	-	.	gene_id "LOC140747579"; transcript_id "XM_073080119.1"; db_xref "GeneID:140747579"; db_xref "GenBank:XM_073080119.1"; experiment "COORDINATES: polyA evidence [ECO:0006239]"; gene "LOC140747579"; model_evidence "Supporting evidence includes similarity to: 6 Proteins"; product "bromodomain-containing protein 3-like, transcript variant X2"; transcript_biotype "mRNA"; exon_number "10";
NW_027332222.1	Gnomon	exon	11283630	11283809	.	-	.	gene_id "LOC140747579"; transcript_id "XM_073080119.1"; db_xref "GeneID:140747579"; db_xref "GenBank:XM_073080119.1"; experiment "COORDINATES: polyA evidence [ECO:0006239]"; gene "LOC140747579"; model_evidence "Supporting evidence includes similarity to: 6 Proteins"; product "bromodomain-containing protein 3-like, transcript variant X2"; transcript_biotype "mRNA"; exon_number "11";
NW_027332222.1	Gnomon	exon	11283062	11283309	.	-	.	gene_id "LOC140747579"; transcript_id "XM_073080119.1"; db_xref "GeneID:140747579"; db_xref "GenBank:XM_073080119.1"; experiment "COORDINATES: polyA evidence [ECO:0006239]"; gene "LOC140747579"; model_evidence "Supporting evidence includes similarity to: 6 Proteins"; product "bromodomain-containing protein 3-like, transcript variant X2"; transcript_biotype "mRNA"; exon_number "12";
NW_027332222.1	Gnomon	exon	11282629	11282966	.	-	.	gene_id "LOC140747579"; transcript_id "XM_073080119.1"; db_xref "GeneID:140747579"; db_xref "GenBank:XM_073080119.1"; experiment "COORDINATES: polyA evidence [ECO:0006239]"; gene "LOC140747579"; model_evidence "Supporting evidence includes similarity to: 6 Proteins"; product "bromodomain-containing protein 3-like, transcript variant X2"; transcript_biotype "mRNA"; exon_number "13";
NW_027332222.1	Gnomon	exon	11281384	11281647	.	-	.	gene_id "LOC140747579"; transcript_id "XM_073080119.1"; db_xref "GeneID:140747579"; db_xref "GenBank:XM_073080119.1"; experiment "COORDINATES: polyA evidence [ECO:0006239]"; gene "LOC140747579"; model_evidence "Supporting evidence includes similarity to: 6 Proteins"; product "bromodomain-containing protein 3-like, transcript variant X2"; transcript_biotype "mRNA"; exon_number "14";
NW_027332222.1	Gnomon	exon	11280830	11280988	.	-	.	gene_id "LOC140747579"; transcript_id "XM_073080119.1"; db_xref "GeneID:140747579"; db_xref "GenBank:XM_073080119.1"; experiment "COORDINATES: polyA evidence [ECO:0006239]"; gene "LOC140747579"; model_evidence "Supporting evidence includes similarity to: 6 Proteins"; product "bromodomain-containing protein 3-like, transcript variant X2"; transcript_biotype "mRNA"; exon_number "15";
NW_027332222.1	Gnomon	exon	11280252	11280374	.	-	.	gene_id "LOC140747579"; transcript_id "XM_073080119.1"; db_xref "GeneID:140747579"; db_xref "GenBank:XM_073080119.1"; experiment "COORDINATES: polyA evidence [ECO:0006239]"; gene "LOC140747579"; model_evidence "Supporting evidence includes similarity to: 6 Proteins"; product "bromodomain-containing protein 3-like, transcript variant X2"; transcript_biotype "mRNA"; exon_number "16";
NW_027332222.1	Gnomon	exon	11279761	11279877	.	-	.	gene_id "LOC140747579"; transcript_id "XM_073080119.1"; db_xref "GeneID:140747579"; db_xref "GenBank:XM_073080119.1"; experiment "COORDINATES: polyA evidence [ECO:0006239]"; gene "LOC140747579"; model_evidence "Supporting evidence includes similarity to: 6 Proteins"; product "bromodomain-containing protein 3-like, transcript variant X2"; transcript_biotype "mRNA"; exon_number "17";
NW_027332222.1	Gnomon	exon	11275605	11275669	.	-	.	gene_id "LOC140747579"; transcript_id "XM_073080119.1"; db_xref "GeneID:140747579"; db_xref "GenBank:XM_073080119.1"; experiment "COORDINATES: polyA evidence [ECO:0006239]"; gene "LOC140747579"; model_evidence "Supporting evidence includes similarity to: 6 Proteins"; product "bromodomain-containing protein 3-like, transcript variant X2"; transcript_biotype "mRNA"; exon_number "18";
NW_027332222.1	Gnomon	exon	11274515	11275525	.	-	.	gene_id "LOC140747579"; transcript_id "XM_073080119.1"; db_xref "GeneID:140747579"; db_xref "GenBank:XM_073080119.1"; experiment "COORDINATES: polyA evidence [ECO:0006239]"; gene "LOC140747579"; model_evidence "Supporting evidence includes similarity to: 6 Proteins"; product "bromodomain-containing protein 3-like, transcript variant X2"; transcript_biotype "mRNA"; exon_number "19";
NW_027332222.1	Gnomon	exon	11274167	11274309	.	-	.	gene_id "LOC140747579"; transcript_id "XM_073080119.1"; db_xref "GeneID:140747579"; db_xref "GenBank:XM_073080119.1"; experiment "COORDINATES: polyA evidence [ECO:0006239]"; gene "LOC140747579"; model_evidence "Supporting evidence includes similarity to: 6 Proteins"; product "bromodomain-containing protein 3-like, transcript variant X2"; transcript_biotype "mRNA"; exon_number "20";
NW_027332222.1	Gnomon	exon	11273140	11273314	.	-	.	gene_id "LOC140747579"; transcript_id "XM_073080119.1"; db_xref "GeneID:140747579"; db_xref "GenBank:XM_073080119.1"; experiment "COORDINATES: polyA evidence [ECO:0006239]"; gene "LOC140747579"; model_evidence "Supporting evidence includes similarity to: 6 Proteins"; product "bromodomain-containing protein 3-like, transcript variant X2"; transcript_biotype "mRNA"; exon_number "21";
NW_027332222.1	Gnomon	exon	11269792	11272173	.	-	.	gene_id "LOC140747579"; transcript_id "XM_073080119.1"; db_xref "GeneID:140747579"; db_xref "GenBank:XM_073080119.1"; experiment "COORDINATES: polyA evidence [ECO:0006239]"; gene "LOC140747579"; model_evidence "Supporting evidence includes similarity to: 6 Proteins"; product "bromodomain-containing protein 3-like, transcript variant X2"; transcript_biotype "mRNA"; exon_number "22";
NW_027332222.1	Gnomon	CDS	11286027	11286071	.	-	0	gene_id "LOC140747579"; transcript_id "XM_073080119.1"; db_xref "GeneID:140747579"; db_xref "GenBank:XP_072936220.1"; gbkey "CDS"; gene "LOC140747579"; product "bromodomain-containing protein 3-like isoform X1"; protein_id "XP_072936220.1"; exon_number "4";
NW_027332222.1	Gnomon	CDS	11285823	11285879	.	-	0	gene_id "LOC140747579"; transcript_id "XM_073080119.1"; db_xref "GeneID:140747579"; db_xref "GenBank:XP_072936220.1"; gbkey "CDS"; gene "LOC140747579"; product "bromodomain-containing protein 3-like isoform X1"; protein_id "XP_072936220.1"; exon_number "5";
NW_027332222.1	Gnomon	CDS	11285539	11285709	.	-	0	gene_id "LOC140747579"; transcript_id "XM_073080119.1"; db_xref "GeneID:140747579"; db_xref "GenBank:XP_072936220.1"; gbkey "CDS"; gene "LOC140747579"; product "bromodomain-containing protein 3-like isoform X1"; protein_id "XP_072936220.1"; exon_number "6";
NW_027332222.1	Gnomon	CDS	11285262	11285456	.	-	0	gene_id "LOC140747579"; transcript_id "XM_073080119.1"; db_xref "GeneID:140747579"; db_xref "GenBank:XP_072936220.1"; gbkey "CDS"; gene "LOC140747579"; product "bromodomain-containing protein 3-like isoform X1"; protein_id "XP_072936220.1"; exon_number "7";
NW_027332222.1	Gnomon	CDS	11284717	11284998	.	-	0	gene_id "LOC140747579"; transcript_id "XM_073080119.1"; db_xref "GeneID:140747579"; db_xref "GenBank:XP_072936220.1"; gbkey "CDS"; gene "LOC140747579"; product "bromodomain-containing protein 3-like isoform X1"; protein_id "XP_072936220.1"; exon_number "8";
NW_027332222.1	Gnomon	CDS	11284317	11284415	.	-	0	gene_id "LOC140747579"; transcript_id "XM_073080119.1"; db_xref "GeneID:140747579"; db_xref "GenBank:XP_072936220.1"; gbkey "CDS"; gene "LOC140747579"; product "bromodomain-containing protein 3-like isoform X1"; protein_id "XP_072936220.1"; exon_number "9";
NW_027332222.1	Gnomon	CDS	11284088	11284237	.	-	0	gene_id "LOC140747579"; transcript_id "XM_073080119.1"; db_xref "GeneID:140747579"; db_xref "GenBank:XP_072936220.1"; gbkey "CDS"; gene "LOC140747579"; product "bromodomain-containing protein 3-like isoform X1"; protein_id "XP_072936220.1"; exon_number "10";
NW_027332222.1	Gnomon	CDS	11283630	11283809	.	-	0	gene_id "LOC140747579"; transcript_id "XM_073080119.1"; db_xref "GeneID:140747579"; db_xref "GenBank:XP_072936220.1"; gbkey "CDS"; gene "LOC140747579"; product "bromodomain-containing protein 3-like isoform X1"; protein_id "XP_072936220.1"; exon_number "11";
NW_027332222.1	Gnomon	CDS	11283062	11283309	.	-	0	gene_id "LOC140747579"; transcript_id "XM_073080119.1"; db_xref "GeneID:140747579"; db_xref "GenBank:XP_072936220.1"; gbkey "CDS"; gene "LOC140747579"; product "bromodomain-containing protein 3-like isoform X1"; protein_id "XP_072936220.1"; exon_number "12";
NW_027332222.1	Gnomon	CDS	11282629	11282966	.	-	1	gene_id "LOC140747579"; transcript_id "XM_073080119.1"; db_xref "GeneID:140747579"; db_xref "GenBank:XP_072936220.1"; gbkey "CDS"; gene "LOC140747579"; product "bromodomain-containing protein 3-like isoform X1"; protein_id "XP_072936220.1"; exon_number "13";
NW_027332222.1	Gnomon	CDS	11281384	11281647	.	-	2	gene_id "LOC140747579"; transcript_id "XM_073080119.1"; db_xref "GeneID:140747579"; db_xref "GenBank:XP_072936220.1"; gbkey "CDS"; gene "LOC140747579"; product "bromodomain-containing protein 3-like isoform X1"; protein_id "XP_072936220.1"; exon_number "14";
NW_027332222.1	Gnomon	CDS	11280830	11280988	.	-	2	gene_id "LOC140747579"; transcript_id "XM_073080119.1"; db_xref "GeneID:140747579"; db_xref "GenBank:XP_072936220.1"; gbkey "CDS"; gene "LOC140747579"; product "bromodomain-containing protein 3-like isoform X1"; protein_id "XP_072936220.1"; exon_number "15";
NW_027332222.1	Gnomon	CDS	11280252	11280374	.	-	2	gene_id "LOC140747579"; transcript_id "XM_073080119.1"; db_xref "GeneID:140747579"; db_xref "GenBank:XP_072936220.1"; gbkey "CDS"; gene "LOC140747579"; product "bromodomain-containing protein 3-like isoform X1"; protein_id "XP_072936220.1"; exon_number "16";
NW_027332222.1	Gnomon	CDS	11279761	11279877	.	-	2	gene_id "LOC140747579"; transcript_id "XM_073080119.1"; db_xref "GeneID:140747579"; db_xref "GenBank:XP_072936220.1"; gbkey "CDS"; gene "LOC140747579"; product "bromodomain-containing protein 3-like isoform X1"; protein_id "XP_072936220.1"; exon_number "17";
NW_027332222.1	Gnomon	CDS	11275605	11275669	.	-	2	gene_id "LOC140747579"; transcript_id "XM_073080119.1"; db_xref "GeneID:140747579"; db_xref "GenBank:XP_072936220.1"; gbkey "CDS"; gene "LOC140747579"; product "bromodomain-containing protein 3-like isoform X1"; protein_id "XP_072936220.1"; exon_number "18";
NW_027332222.1	Gnomon	CDS	11274515	11275525	.	-	0	gene_id "LOC140747579"; transcript_id "XM_073080119.1"; db_xref "GeneID:140747579"; db_xref "GenBank:XP_072936220.1"; gbkey "CDS"; gene "LOC140747579"; product "bromodomain-containing protein 3-like isoform X1"; protein_id "XP_072936220.1"; exon_number "19";
NW_027332222.1	Gnomon	CDS	11274167	11274309	.	-	0	gene_id "LOC140747579"; transcript_id "XM_073080119.1"; db_xref "GeneID:140747579"; db_xref "GenBank:XP_072936220.1"; gbkey "CDS"; gene "LOC140747579"; product "bromodomain-containing protein 3-like isoform X1"; protein_id "XP_072936220.1"; exon_number "20";
NW_027332222.1	Gnomon	CDS	11273140	11273314	.	-	1	gene_id "LOC140747579"; transcript_id "XM_073080119.1"; db_xref "GeneID:140747579"; db_xref "GenBank:XP_072936220.1"; gbkey "CDS"; gene "LOC140747579"; product "bromodomain-containing protein 3-like isoform X1"; protein_id "XP_072936220.1"; exon_number "21";
NW_027332222.1	Gnomon	CDS	11272111	11272173	.	-	0	gene_id "LOC140747579"; transcript_id "XM_073080119.1"; db_xref "GeneID:140747579"; db_xref "GenBank:XP_072936220.1"; gbkey "CDS"; gene "LOC140747579"; product "bromodomain-containing protein 3-like isoform X1"; protein_id "XP_072936220.1"; exon_number "22";
NW_027332222.1	Gnomon	start_codon	11286069	11286071	.	-	0	gene_id "LOC140747579"; transcript_id "XM_073080119.1"; db_xref "GeneID:140747579"; db_xref "GenBank:XP_072936220.1"; gbkey "CDS"; gene "LOC140747579"; product "bromodomain-containing protein 3-like isoform X1"; protein_id "XP_072936220.1"; exon_number "4";
NW_027332222.1	Gnomon	stop_codon	11272108	11272110	.	-	0	gene_id "LOC140747579"; transcript_id "XM_073080119.1"; db_xref "GeneID:140747579"; db_xref "GenBank:XP_072936220.1"; gbkey "CDS"; gene "LOC140747579"; product "bromodomain-containing protein 3-like isoform X1"; protein_id "XP_072936220.1"; exon_number "22";
NW_027332222.1	Gnomon	transcript	11269792	11290080	.	-	.	gene_id "LOC140747579"; transcript_id "XM_073080120.1"; db_xref "GeneID:140747579"; db_xref "GenBank:XM_073080120.1"; experiment "COORDINATES: polyA evidence [ECO:0006239]"; gbkey "mRNA"; gene "LOC140747579"; model_evidence "Supporting evidence includes similarity to: 3 Proteins"; product "bromodomain-containing protein 3-like, transcript variant X3"; transcript_biotype "mRNA";
NW_027332222.1	Gnomon	exon	11289607	11290080	.	-	.	gene_id "LOC140747579"; transcript_id "XM_073080120.1"; db_xref "GeneID:140747579"; db_xref "GenBank:XM_073080120.1"; experiment "COORDINATES: polyA evidence [ECO:0006239]"; gene "LOC140747579"; model_evidence "Supporting evidence includes similarity to: 3 Proteins"; product "bromodomain-containing protein 3-like, transcript variant X3"; transcript_biotype "mRNA"; exon_number "1";
NW_027332222.1	Gnomon	exon	11286262	11286337	.	-	.	gene_id "LOC140747579"; transcript_id "XM_073080120.1"; db_xref "GeneID:140747579"; db_xref "GenBank:XM_073080120.1"; experiment "COORDINATES: polyA evidence [ECO:0006239]"; gene "LOC140747579"; model_evidence "Supporting evidence includes similarity to: 3 Proteins"; product "bromodomain-containing protein 3-like, transcript variant X3"; transcript_biotype "mRNA"; exon_number "2";
NW_027332222.1	Gnomon	exon	11285823	11285879	.	-	.	gene_id "LOC140747579"; transcript_id "XM_073080120.1"; db_xref "GeneID:140747579"; db_xref "GenBank:XM_073080120.1"; experiment "COORDINATES: polyA evidence [ECO:0006239]"; gene "LOC140747579"; model_evidence "Supporting evidence includes similarity to: 3 Proteins"; product "bromodomain-containing protein 3-like, transcript variant X3"; transcript_biotype "mRNA"; exon_number "3";
NW_027332222.1	Gnomon	exon	11285539	11285709	.	-	.	gene_id "LOC140747579"; transcript_id "XM_073080120.1"; db_xref "GeneID:140747579"; db_xref "GenBank:XM_073080120.1"; experiment "COORDINATES: polyA evidence [ECO:0006239]"; gene "LOC140747579"; model_evidence "Supporting evidence includes similarity to: 3 Proteins"; product "bromodomain-containing protein 3-like, transcript variant X3"; transcript_biotype "mRNA"; exon_number "4";
NW_027332222.1	Gnomon	exon	11285262	11285456	.	-	.	gene_id "LOC140747579"; transcript_id "XM_073080120.1"; db_xref "GeneID:140747579"; db_xref "GenBank:XM_073080120.1"; experiment "COORDINATES: polyA evidence [ECO:0006239]"; gene "LOC140747579"; model_evidence "Supporting evidence includes similarity to: 3 Proteins"; product "bromodomain-containing protein 3-like, transcript variant X3"; transcript_biotype "mRNA"; exon_number "5";
NW_027332222.1	Gnomon	exon	11284717	11284998	.	-	.	gene_id "LOC140747579"; transcript_id "XM_073080120.1"; db_xref "GeneID:140747579"; db_xref "GenBank:XM_073080120.1"; experiment "COORDINATES: polyA evidence [ECO:0006239]"; gene "LOC140747579"; model_evidence "Supporting evidence includes similarity to: 3 Proteins"; product "bromodomain-containing protein 3-like, transcript variant X3"; transcript_biotype "mRNA"; exon_number "6";
NW_027332222.1	Gnomon	exon	11284317	11284415	.	-	.	gene_id "LOC140747579"; transcript_id "XM_073080120.1"; db_xref "GeneID:140747579"; db_xref "GenBank:XM_073080120.1"; experiment "COORDINATES: polyA evidence [ECO:0006239]"; gene "LOC140747579"; model_evidence "Supporting evidence includes similarity to: 3 Proteins"; product "bromodomain-containing protein 3-like, transcript variant X3"; transcript_biotype "mRNA"; exon_number "7";
NW_027332222.1	Gnomon	exon	11284088	11284237	.	-	.	gene_id "LOC140747579"; transcript_id "XM_073080120.1"; db_xref "GeneID:140747579"; db_xref "GenBank:XM_073080120.1"; experiment "COORDINATES: polyA evidence [ECO:0006239]"; gene "LOC140747579"; model_evidence "Supporting evidence includes similarity to: 3 Proteins"; product "bromodomain-containing protein 3-like, transcript variant X3"; transcript_biotype "mRNA"; exon_number "8";
NW_027332222.1	Gnomon	exon	11283630	11283809	.	-	.	gene_id "LOC140747579"; transcript_id "XM_073080120.1"; db_xref "GeneID:140747579"; db_xref "GenBank:XM_073080120.1"; experiment "COORDINATES: polyA evidence [ECO:0006239]"; gene "LOC140747579"; model_evidence "Supporting evidence includes similarity to: 3 Proteins"; product "bromodomain-containing protein 3-like, transcript variant X3"; transcript_biotype "mRNA"; exon_number "9";
NW_027332222.1	Gnomon	exon	11283062	11283309	.	-	.	gene_id "LOC140747579"; transcript_id "XM_073080120.1"; db_xref "GeneID:140747579"; db_xref "GenBank:XM_073080120.1"; experiment "COORDINATES: polyA evidence [ECO:0006239]"; gene "LOC140747579"; model_evidence "Supporting evidence includes similarity to: 3 Proteins"; product "bromodomain-containing protein 3-like, transcript variant X3"; transcript_biotype "mRNA"; exon_number "10";
NW_027332222.1	Gnomon	exon	11282629	11282966	.	-	.	gene_id "LOC140747579"; transcript_id "XM_073080120.1"; db_xref "GeneID:140747579"; db_xref "GenBank:XM_073080120.1"; experiment "COORDINATES: polyA evidence [ECO:0006239]"; gene "LOC140747579"; model_evidence "Supporting evidence includes similarity to: 3 Proteins"; product "bromodomain-containing protein 3-like, transcript variant X3"; transcript_biotype "mRNA"; exon_number "11";
NW_027332222.1	Gnomon	exon	11281384	11281647	.	-	.	gene_id "LOC140747579"; transcript_id "XM_073080120.1"; db_xref "GeneID:140747579"; db_xref "GenBank:XM_073080120.1"; experiment "COORDINATES: polyA evidence [ECO:0006239]"; gene "LOC140747579"; model_evidence "Supporting evidence includes similarity to: 3 Proteins"; product "bromodomain-containing protein 3-like, transcript variant X3"; transcript_biotype "mRNA"; exon_number "12";
NW_027332222.1	Gnomon	exon	11280830	11280988	.	-	.	gene_id "LOC140747579"; transcript_id "XM_073080120.1"; db_xref "GeneID:140747579"; db_xref "GenBank:XM_073080120.1"; experiment "COORDINATES: polyA evidence [ECO:0006239]"; gene "LOC140747579"; model_evidence "Supporting evidence includes similarity to: 3 Proteins"; product "bromodomain-containing protein 3-like, transcript variant X3"; transcript_biotype "mRNA"; exon_number "13";
NW_027332222.1	Gnomon	exon	11280252	11280374	.	-	.	gene_id "LOC140747579"; transcript_id "XM_073080120.1"; db_xref "GeneID:140747579"; db_xref "GenBank:XM_073080120.1"; experiment "COORDINATES: polyA evidence [ECO:0006239]"; gene "LOC140747579"; model_evidence "Supporting evidence includes similarity to: 3 Proteins"; product "bromodomain-containing protein 3-like, transcript variant X3"; transcript_biotype "mRNA"; exon_number "14";
NW_027332222.1	Gnomon	exon	11279761	11279877	.	-	.	gene_id "LOC140747579"; transcript_id "XM_073080120.1"; db_xref "GeneID:140747579"; db_xref "GenBank:XM_073080120.1"; experiment "COORDINATES: polyA evidence [ECO:0006239]"; gene "LOC140747579"; model_evidence "Supporting evidence includes similarity to: 3 Proteins"; product "bromodomain-containing protein 3-like, transcript variant X3"; transcript_biotype "mRNA"; exon_number "15";
NW_027332222.1	Gnomon	exon	11275605	11275669	.	-	.	gene_id "LOC140747579"; transcript_id "XM_073080120.1"; db_xref "GeneID:140747579"; db_xref "GenBank:XM_073080120.1"; experiment "COORDINATES: polyA evidence [ECO:0006239]"; gene "LOC140747579"; model_evidence "Supporting evidence includes similarity to: 3 Proteins"; product "bromodomain-containing protein 3-like, transcript variant X3"; transcript_biotype "mRNA"; exon_number "16";
NW_027332222.1	Gnomon	exon	11274515	11275525	.	-	.	gene_id "LOC140747579"; transcript_id "XM_073080120.1"; db_xref "GeneID:140747579"; db_xref "GenBank:XM_073080120.1"; experiment "COORDINATES: polyA evidence [ECO:0006239]"; gene "LOC140747579"; model_evidence "Supporting evidence includes similarity to: 3 Proteins"; product "bromodomain-containing protein 3-like, transcript variant X3"; transcript_biotype "mRNA"; exon_number "17";
NW_027332222.1	Gnomon	exon	11274167	11274309	.	-	.	gene_id "LOC140747579"; transcript_id "XM_073080120.1"; db_xref "GeneID:140747579"; db_xref "GenBank:XM_073080120.1"; experiment "COORDINATES: polyA evidence [ECO:0006239]"; gene "LOC140747579"; model_evidence "Supporting evidence includes similarity to: 3 Proteins"; product "bromodomain-containing protein 3-like, transcript variant X3"; transcript_biotype "mRNA"; exon_number "18";
NW_027332222.1	Gnomon	exon	11273140	11273314	.	-	.	gene_id "LOC140747579"; transcript_id "XM_073080120.1"; db_xref "GeneID:140747579"; db_xref "GenBank:XM_073080120.1"; experiment "COORDINATES: polyA evidence [ECO:0006239]"; gene "LOC140747579"; model_evidence "Supporting evidence includes similarity to: 3 Proteins"; product "bromodomain-containing protein 3-like, transcript variant X3"; transcript_biotype "mRNA"; exon_number "19";
NW_027332222.1	Gnomon	exon	11269792	11272173	.	-	.	gene_id "LOC140747579"; transcript_id "XM_073080120.1"; db_xref "GeneID:140747579"; db_xref "GenBank:XM_073080120.1"; experiment "COORDINATES: polyA evidence [ECO:0006239]"; gene "LOC140747579"; model_evidence "Supporting evidence includes similarity to: 3 Proteins"; product "bromodomain-containing protein 3-like, transcript variant X3"; transcript_biotype "mRNA"; exon_number "20";
NW_027332222.1	Gnomon	CDS	11286262	11286264	.	-	0	gene_id "LOC140747579"; transcript_id "XM_073080120.1"; db_xref "GeneID:140747579"; db_xref "GenBank:XP_072936221.1"; gbkey "CDS"; gene "LOC140747579"; product "bromodomain-containing protein 3-like isoform X2"; protein_id "XP_072936221.1"; exon_number "2";
NW_027332222.1	Gnomon	CDS	11285823	11285879	.	-	0	gene_id "LOC140747579"; transcript_id "XM_073080120.1"; db_xref "GeneID:140747579"; db_xref "GenBank:XP_072936221.1"; gbkey "CDS"; gene "LOC140747579"; product "bromodomain-containing protein 3-like isoform X2"; protein_id "XP_072936221.1"; exon_number "3";
NW_027332222.1	Gnomon	CDS	11285539	11285709	.	-	0	gene_id "LOC140747579"; transcript_id "XM_073080120.1"; db_xref "GeneID:140747579"; db_xref "GenBank:XP_072936221.1"; gbkey "CDS"; gene "LOC140747579"; product "bromodomain-containing protein 3-like isoform X2"; protein_id "XP_072936221.1"; exon_number "4";
NW_027332222.1	Gnomon	CDS	11285262	11285456	.	-	0	gene_id "LOC140747579"; transcript_id "XM_073080120.1"; db_xref "GeneID:140747579"; db_xref "GenBank:XP_072936221.1"; gbkey "CDS"; gene "LOC140747579"; product "bromodomain-containing protein 3-like isoform X2"; protein_id "XP_072936221.1"; exon_number "5";
NW_027332222.1	Gnomon	CDS	11284717	11284998	.	-	0	gene_id "LOC140747579"; transcript_id "XM_073080120.1"; db_xref "GeneID:140747579"; db_xref "GenBank:XP_072936221.1"; gbkey "CDS"; gene "LOC140747579"; product "bromodomain-containing protein 3-like isoform X2"; protein_id "XP_072936221.1"; exon_number "6";
NW_027332222.1	Gnomon	CDS	11284317	11284415	.	-	0	gene_id "LOC140747579"; transcript_id "XM_073080120.1"; db_xref "GeneID:140747579"; db_xref "GenBank:XP_072936221.1"; gbkey "CDS"; gene "LOC140747579"; product "bromodomain-containing protein 3-like isoform X2"; protein_id "XP_072936221.1"; exon_number "7";
NW_027332222.1	Gnomon	CDS	11284088	11284237	.	-	0	gene_id "LOC140747579"; transcript_id "XM_073080120.1"; db_xref "GeneID:140747579"; db_xref "GenBank:XP_072936221.1"; gbkey "CDS"; gene "LOC140747579"; product "bromodomain-containing protein 3-like isoform X2"; protein_id "XP_072936221.1"; exon_number "8";
NW_027332222.1	Gnomon	CDS	11283630	11283809	.	-	0	gene_id "LOC140747579"; transcript_id "XM_073080120.1"; db_xref "GeneID:140747579"; db_xref "GenBank:XP_072936221.1"; gbkey "CDS"; gene "LOC140747579"; product "bromodomain-containing protein 3-like isoform X2"; protein_id "XP_072936221.1"; exon_number "9";
NW_027332222.1	Gnomon	CDS	11283062	11283309	.	-	0	gene_id "LOC140747579"; transcript_id "XM_073080120.1"; db_xref "GeneID:140747579"; db_xref "GenBank:XP_072936221.1"; gbkey "CDS"; gene "LOC140747579"; product "bromodomain-containing protein 3-like isoform X2"; protein_id "XP_072936221.1"; exon_number "10";
NW_027332222.1	Gnomon	CDS	11282629	11282966	.	-	1	gene_id "LOC140747579"; transcript_id "XM_073080120.1"; db_xref "GeneID:140747579"; db_xref "GenBank:XP_072936221.1"; gbkey "CDS"; gene "LOC140747579"; product "bromodomain-containing protein 3-like isoform X2"; protein_id "XP_072936221.1"; exon_number "11";
NW_027332222.1	Gnomon	CDS	11281384	11281647	.	-	2	gene_id "LOC140747579"; transcript_id "XM_073080120.1"; db_xref "GeneID:140747579"; db_xref "GenBank:XP_072936221.1"; gbkey "CDS"; gene "LOC140747579"; product "bromodomain-containing protein 3-like isoform X2"; protein_id "XP_072936221.1"; exon_number "12";
NW_027332222.1	Gnomon	CDS	11280830	11280988	.	-	2	gene_id "LOC140747579"; transcript_id "XM_073080120.1"; db_xref "GeneID:140747579"; db_xref "GenBank:XP_072936221.1"; gbkey "CDS"; gene "LOC140747579"; product "bromodomain-containing protein 3-like isoform X2"; protein_id "XP_072936221.1"; exon_number "13";
NW_027332222.1	Gnomon	CDS	11280252	11280374	.	-	2	gene_id "LOC140747579"; transcript_id "XM_073080120.1"; db_xref "GeneID:140747579"; db_xref "GenBank:XP_072936221.1"; gbkey "CDS"; gene "LOC140747579"; product "bromodomain-containing protein 3-like isoform X2"; protein_id "XP_072936221.1"; exon_number "14";
NW_027332222.1	Gnomon	CDS	11279761	11279877	.	-	2	gene_id "LOC140747579"; transcript_id "XM_073080120.1"; db_xref "GeneID:140747579"; db_xref "GenBank:XP_072936221.1"; gbkey "CDS"; gene "LOC140747579"; product "bromodomain-containing protein 3-like isoform X2"; protein_id "XP_072936221.1"; exon_number "15";
NW_027332222.1	Gnomon	CDS	11275605	11275669	.	-	2	gene_id "LOC140747579"; transcript_id "XM_073080120.1"; db_xref "GeneID:140747579"; db_xref "GenBank:XP_072936221.1"; gbkey "CDS"; gene "LOC140747579"; product "bromodomain-containing protein 3-like isoform X2"; protein_id "XP_072936221.1"; exon_number "16";
NW_027332222.1	Gnomon	CDS	11274515	11275525	.	-	0	gene_id "LOC140747579"; transcript_id "XM_073080120.1"; db_xref "GeneID:140747579"; db_xref "GenBank:XP_072936221.1"; gbkey "CDS"; gene "LOC140747579"; product "bromodomain-containing protein 3-like isoform X2"; protein_id "XP_072936221.1"; exon_number "17";
NW_027332222.1	Gnomon	CDS	11274167	11274309	.	-	0	gene_id "LOC140747579"; transcript_id "XM_073080120.1"; db_xref "GeneID:140747579"; db_xref "GenBank:XP_072936221.1"; gbkey "CDS"; gene "LOC140747579"; product "bromodomain-containing protein 3-like isoform X2"; protein_id "XP_072936221.1"; exon_number "18";
NW_027332222.1	Gnomon	CDS	11273140	11273314	.	-	1	gene_id "LOC140747579"; transcript_id "XM_073080120.1"; db_xref "GeneID:140747579"; db_xref "GenBank:XP_072936221.1"; gbkey "CDS"; gene "LOC140747579"; product "bromodomain-containing protein 3-like isoform X2"; protein_id "XP_072936221.1"; exon_number "19";
NW_027332222.1	Gnomon	CDS	11272111	11272173	.	-	0	gene_id "LOC140747579"; transcript_id "XM_073080120.1"; db_xref "GeneID:140747579"; db_xref "GenBank:XP_072936221.1"; gbkey "CDS"; gene "LOC140747579"; product "bromodomain-containing protein 3-like isoform X2"; protein_id "XP_072936221.1"; exon_number "20";
NW_027332222.1	Gnomon	start_codon	11286262	11286264	.	-	0	gene_id "LOC140747579"; transcript_id "XM_073080120.1"; db_xref "GeneID:140747579"; db_xref "GenBank:XP_072936221.1"; gbkey "CDS"; gene "LOC140747579"; product "bromodomain-containing protein 3-like isoform X2"; protein_id "XP_072936221.1"; exon_number "2";
NW_027332222.1	Gnomon	stop_codon	11272108	11272110	.	-	0	gene_id "LOC140747579"; transcript_id "XM_073080120.1"; db_xref "GeneID:140747579"; db_xref "GenBank:XP_072936221.1"; gbkey "CDS"; gene "LOC140747579"; product "bromodomain-containing protein 3-like isoform X2"; protein_id "XP_072936221.1"; exon_number "20";
NW_027332222.1	Gnomon	transcript	11269792	11290080	.	-	.	gene_id "LOC140747579"; transcript_id "XM_073080118.1"; db_xref "GeneID:140747579"; db_xref "GenBank:XM_073080118.1"; experiment "COORDINATES: polyA evidence [ECO:0006239]"; gbkey "mRNA"; gene "LOC140747579"; model_evidence "Supporting evidence includes similarity to: 6 Proteins"; product "bromodomain-containing protein 3-like, transcript variant X1"; transcript_biotype "mRNA";
NW_027332222.1	Gnomon	exon	11289607	11290080	.	-	.	gene_id "LOC140747579"; transcript_id "XM_073080118.1"; db_xref "GeneID:140747579"; db_xref "GenBank:XM_073080118.1"; experiment "COORDINATES: polyA evidence [ECO:0006239]"; gene "LOC140747579"; model_evidence "Supporting evidence includes similarity to: 6 Proteins"; product "bromodomain-containing protein 3-like, transcript variant X1"; transcript_biotype "mRNA"; exon_number "1";
NW_027332222.1	Gnomon	exon	11286262	11286337	.	-	.	gene_id "LOC140747579"; transcript_id "XM_073080118.1"; db_xref "GeneID:140747579"; db_xref "GenBank:XM_073080118.1"; experiment "COORDINATES: polyA evidence [ECO:0006239]"; gene "LOC140747579"; model_evidence "Supporting evidence includes similarity to: 6 Proteins"; product "bromodomain-containing protein 3-like, transcript variant X1"; transcript_biotype "mRNA"; exon_number "2";
NW_027332222.1	Gnomon	exon	11286027	11286180	.	-	.	gene_id "LOC140747579"; transcript_id "XM_073080118.1"; db_xref "GeneID:140747579"; db_xref "GenBank:XM_073080118.1"; experiment "COORDINATES: polyA evidence [ECO:0006239]"; gene "LOC140747579"; model_evidence "Supporting evidence includes similarity to: 6 Proteins"; product "bromodomain-containing protein 3-like, transcript variant X1"; transcript_biotype "mRNA"; exon_number "3";
NW_027332222.1	Gnomon	exon	11285823	11285879	.	-	.	gene_id "LOC140747579"; transcript_id "XM_073080118.1"; db_xref "GeneID:140747579"; db_xref "GenBank:XM_073080118.1"; experiment "COORDINATES: polyA evidence [ECO:0006239]"; gene "LOC140747579"; model_evidence "Supporting evidence includes similarity to: 6 Proteins"; product "bromodomain-containing protein 3-like, transcript variant X1"; transcript_biotype "mRNA"; exon_number "4";
NW_027332222.1	Gnomon	exon	11285539	11285709	.	-	.	gene_id "LOC140747579"; transcript_id "XM_073080118.1"; db_xref "GeneID:140747579"; db_xref "GenBank:XM_073080118.1"; experiment "COORDINATES: polyA evidence [ECO:0006239]"; gene "LOC140747579"; model_evidence "Supporting evidence includes similarity to: 6 Proteins"; product "bromodomain-containing protein 3-like, transcript variant X1"; transcript_biotype "mRNA"; exon_number "5";
NW_027332222.1	Gnomon	exon	11285262	11285456	.	-	.	gene_id "LOC140747579"; transcript_id "XM_073080118.1"; db_xref "GeneID:140747579"; db_xref "GenBank:XM_073080118.1"; experiment "COORDINATES: polyA evidence [ECO:0006239]"; gene "LOC140747579"; model_evidence "Supporting evidence includes similarity to: 6 Proteins"; product "bromodomain-containing protein 3-like, transcript variant X1"; transcript_biotype "mRNA"; exon_number "6";
NW_027332222.1	Gnomon	exon	11284717	11284998	.	-	.	gene_id "LOC140747579"; transcript_id "XM_073080118.1"; db_xref "GeneID:140747579"; db_xref "GenBank:XM_073080118.1"; experiment "COORDINATES: polyA evidence [ECO:0006239]"; gene "LOC140747579"; model_evidence "Supporting evidence includes similarity to: 6 Proteins"; product "bromodomain-containing protein 3-like, transcript variant X1"; transcript_biotype "mRNA"; exon_number "7";
NW_027332222.1	Gnomon	exon	11284317	11284415	.	-	.	gene_id "LOC140747579"; transcript_id "XM_073080118.1"; db_xref "GeneID:140747579"; db_xref "GenBank:XM_073080118.1"; experiment "COORDINATES: polyA evidence [ECO:0006239]"; gene "LOC140747579"; model_evidence "Supporting evidence includes similarity to: 6 Proteins"; product "bromodomain-containing protein 3-like, transcript variant X1"; transcript_biotype "mRNA"; exon_number "8";
NW_027332222.1	Gnomon	exon	11284088	11284237	.	-	.	gene_id "LOC140747579"; transcript_id "XM_073080118.1"; db_xref "GeneID:140747579"; db_xref "GenBank:XM_073080118.1"; experiment "COORDINATES: polyA evidence [ECO:0006239]"; gene "LOC140747579"; model_evidence "Supporting evidence includes similarity to: 6 Proteins"; product "bromodomain-containing protein 3-like, transcript variant X1"; transcript_biotype "mRNA"; exon_number "9";
NW_027332222.1	Gnomon	exon	11283630	11283809	.	-	.	gene_id "LOC140747579"; transcript_id "XM_073080118.1"; db_xref "GeneID:140747579"; db_xref "GenBank:XM_073080118.1"; experiment "COORDINATES: polyA evidence [ECO:0006239]"; gene "LOC140747579"; model_evidence "Supporting evidence includes similarity to: 6 Proteins"; product "bromodomain-containing protein 3-like, transcript variant X1"; transcript_biotype "mRNA"; exon_number "10";
NW_027332222.1	Gnomon	exon	11283062	11283309	.	-	.	gene_id "LOC140747579"; transcript_id "XM_073080118.1"; db_xref "GeneID:140747579"; db_xref "GenBank:XM_073080118.1"; experiment "COORDINATES: polyA evidence [ECO:0006239]"; gene "LOC140747579"; model_evidence "Supporting evidence includes similarity to: 6 Proteins"; product "bromodomain-containing protein 3-like, transcript variant X1"; transcript_biotype "mRNA"; exon_number "11";
NW_027332222.1	Gnomon	exon	11282629	11282966	.	-	.	gene_id "LOC140747579"; transcript_id "XM_073080118.1"; db_xref "GeneID:140747579"; db_xref "GenBank:XM_073080118.1"; experiment "COORDINATES: polyA evidence [ECO:0006239]"; gene "LOC140747579"; model_evidence "Supporting evidence includes similarity to: 6 Proteins"; product "bromodomain-containing protein 3-like, transcript variant X1"; transcript_biotype "mRNA"; exon_number "12";
NW_027332222.1	Gnomon	exon	11281384	11281647	.	-	.	gene_id "LOC140747579"; transcript_id "XM_073080118.1"; db_xref "GeneID:140747579"; db_xref "GenBank:XM_073080118.1"; experiment "COORDINATES: polyA evidence [ECO:0006239]"; gene "LOC140747579"; model_evidence "Supporting evidence includes similarity to: 6 Proteins"; product "bromodomain-containing protein 3-like, transcript variant X1"; transcript_biotype "mRNA"; exon_number "13";
NW_027332222.1	Gnomon	exon	11280830	11280988	.	-	.	gene_id "LOC140747579"; transcript_id "XM_073080118.1"; db_xref "GeneID:140747579"; db_xref "GenBank:XM_073080118.1"; experiment "COORDINATES: polyA evidence [ECO:0006239]"; gene "LOC140747579"; model_evidence "Supporting evidence includes similarity to: 6 Proteins"; product "bromodomain-containing protein 3-like, transcript variant X1"; transcript_biotype "mRNA"; exon_number "14";
NW_027332222.1	Gnomon	exon	11280252	11280374	.	-	.	gene_id "LOC140747579"; transcript_id "XM_073080118.1"; db_xref "GeneID:140747579"; db_xref "GenBank:XM_073080118.1"; experiment "COORDINATES: polyA evidence [ECO:0006239]"; gene "LOC140747579"; model_evidence "Supporting evidence includes similarity to: 6 Proteins"; product "bromodomain-containing protein 3-like, transcript variant X1"; transcript_biotype "mRNA"; exon_number "15";
NW_027332222.1	Gnomon	exon	11279761	11279877	.	-	.	gene_id "LOC140747579"; transcript_id "XM_073080118.1"; db_xref "GeneID:140747579"; db_xref "GenBank:XM_073080118.1"; experiment "COORDINATES: polyA evidence [ECO:0006239]"; gene "LOC140747579"; model_evidence "Supporting evidence includes similarity to: 6 Proteins"; product "bromodomain-containing protein 3-like, transcript variant X1"; transcript_biotype "mRNA"; exon_number "16";
NW_027332222.1	Gnomon	exon	11275605	11275669	.	-	.	gene_id "LOC140747579"; transcript_id "XM_073080118.1"; db_xref "GeneID:140747579"; db_xref "GenBank:XM_073080118.1"; experiment "COORDINATES: polyA evidence [ECO:0006239]"; gene "LOC140747579"; model_evidence "Supporting evidence includes similarity to: 6 Proteins"; product "bromodomain-containing protein 3-like, transcript variant X1"; transcript_biotype "mRNA"; exon_number "17";
NW_027332222.1	Gnomon	exon	11274515	11275525	.	-	.	gene_id "LOC140747579"; transcript_id "XM_073080118.1"; db_xref "GeneID:140747579"; db_xref "GenBank:XM_073080118.1"; experiment "COORDINATES: polyA evidence [ECO:0006239]"; gene "LOC140747579"; model_evidence "Supporting evidence includes similarity to: 6 Proteins"; product "bromodomain-containing protein 3-like, transcript variant X1"; transcript_biotype "mRNA"; exon_number "18";
NW_027332222.1	Gnomon	exon	11274167	11274309	.	-	.	gene_id "LOC140747579"; transcript_id "XM_073080118.1"; db_xref "GeneID:140747579"; db_xref "GenBank:XM_073080118.1"; experiment "COORDINATES: polyA evidence [ECO:0006239]"; gene "LOC140747579"; model_evidence "Supporting evidence includes similarity to: 6 Proteins"; product "bromodomain-containing protein 3-like, transcript variant X1"; transcript_biotype "mRNA"; exon_number "19";
NW_027332222.1	Gnomon	exon	11273140	11273314	.	-	.	gene_id "LOC140747579"; transcript_id "XM_073080118.1"; db_xref "GeneID:140747579"; db_xref "GenBank:XM_073080118.1"; experiment "COORDINATES: polyA evidence [ECO:0006239]"; gene "LOC140747579"; model_evidence "Supporting evidence includes similarity to: 6 Proteins"; product "bromodomain-containing protein 3-like, transcript variant X1"; transcript_biotype "mRNA"; exon_number "20";
NW_027332222.1	Gnomon	exon	11269792	11272173	.	-	.	gene_id "LOC140747579"; transcript_id "XM_073080118.1"; db_xref "GeneID:140747579"; db_xref "GenBank:XM_073080118.1"; experiment "COORDINATES: polyA evidence [ECO:0006239]"; gene "LOC140747579"; model_evidence "Supporting evidence includes similarity to: 6 Proteins"; product "bromodomain-containing protein 3-like, transcript variant X1"; transcript_biotype "mRNA"; exon_number "21";
NW_027332222.1	Gnomon	CDS	11286027	11286071	.	-	0	gene_id "LOC140747579"; transcript_id "XM_073080118.1"; db_xref "GeneID:140747579"; db_xref "GenBank:XP_072936219.1"; gbkey "CDS"; gene "LOC140747579"; product "bromodomain-containing protein 3-like isoform X1"; protein_id "XP_072936219.1"; exon_number "3";
NW_027332222.1	Gnomon	CDS	11285823	11285879	.	-	0	gene_id "LOC140747579"; transcript_id "XM_073080118.1"; db_xref "GeneID:140747579"; db_xref "GenBank:XP_072936219.1"; gbkey "CDS"; gene "LOC140747579"; product "bromodomain-containing protein 3-like isoform X1"; protein_id "XP_072936219.1"; exon_number "4";
NW_027332222.1	Gnomon	CDS	11285539	11285709	.	-	0	gene_id "LOC140747579"; transcript_id "XM_073080118.1"; db_xref "GeneID:140747579"; db_xref "GenBank:XP_072936219.1"; gbkey "CDS"; gene "LOC140747579"; product "bromodomain-containing protein 3-like isoform X1"; protein_id "XP_072936219.1"; exon_number "5";
NW_027332222.1	Gnomon	CDS	11285262	11285456	.	-	0	gene_id "LOC140747579"; transcript_id "XM_073080118.1"; db_xref "GeneID:140747579"; db_xref "GenBank:XP_072936219.1"; gbkey "CDS"; gene "LOC140747579"; product "bromodomain-containing protein 3-like isoform X1"; protein_id "XP_072936219.1"; exon_number "6";
NW_027332222.1	Gnomon	CDS	11284717	11284998	.	-	0	gene_id "LOC140747579"; transcript_id "XM_073080118.1"; db_xref "GeneID:140747579"; db_xref "GenBank:XP_072936219.1"; gbkey "CDS"; gene "LOC140747579"; product "bromodomain-containing protein 3-like isoform X1"; protein_id "XP_072936219.1"; exon_number "7";
NW_027332222.1	Gnomon	CDS	11284317	11284415	.	-	0	gene_id "LOC140747579"; transcript_id "XM_073080118.1"; db_xref "GeneID:140747579"; db_xref "GenBank:XP_072936219.1"; gbkey "CDS"; gene "LOC140747579"; product "bromodomain-containing protein 3-like isoform X1"; protein_id "XP_072936219.1"; exon_number "8";
NW_027332222.1	Gnomon	CDS	11284088	11284237	.	-	0	gene_id "LOC140747579"; transcript_id "XM_073080118.1"; db_xref "GeneID:140747579"; db_xref "GenBank:XP_072936219.1"; gbkey "CDS"; gene "LOC140747579"; product "bromodomain-containing protein 3-like isoform X1"; protein_id "XP_072936219.1"; exon_number "9";
NW_027332222.1	Gnomon	CDS	11283630	11283809	.	-	0	gene_id "LOC140747579"; transcript_id "XM_073080118.1"; db_xref "GeneID:140747579"; db_xref "GenBank:XP_072936219.1"; gbkey "CDS"; gene "LOC140747579"; product "bromodomain-containing protein 3-like isoform X1"; protein_id "XP_072936219.1"; exon_number "10";
NW_027332222.1	Gnomon	CDS	11283062	11283309	.	-	0	gene_id "LOC140747579"; transcript_id "XM_073080118.1"; db_xref "GeneID:140747579"; db_xref "GenBank:XP_072936219.1"; gbkey "CDS"; gene "LOC140747579"; product "bromodomain-containing protein 3-like isoform X1"; protein_id "XP_072936219.1"; exon_number "11";
NW_027332222.1	Gnomon	CDS	11282629	11282966	.	-	1	gene_id "LOC140747579"; transcript_id "XM_073080118.1"; db_xref "GeneID:140747579"; db_xref "GenBank:XP_072936219.1"; gbkey "CDS"; gene "LOC140747579"; product "bromodomain-containing protein 3-like isoform X1"; protein_id "XP_072936219.1"; exon_number "12";
NW_027332222.1	Gnomon	CDS	11281384	11281647	.	-	2	gene_id "LOC140747579"; transcript_id "XM_073080118.1"; db_xref "GeneID:140747579"; db_xref "GenBank:XP_072936219.1"; gbkey "CDS"; gene "LOC140747579"; product "bromodomain-containing protein 3-like isoform X1"; protein_id "XP_072936219.1"; exon_number "13";
NW_027332222.1	Gnomon	CDS	11280830	11280988	.	-	2	gene_id "LOC140747579"; transcript_id "XM_073080118.1"; db_xref "GeneID:140747579"; db_xref "GenBank:XP_072936219.1"; gbkey "CDS"; gene "LOC140747579"; product "bromodomain-containing protein 3-like isoform X1"; protein_id "XP_072936219.1"; exon_number "14";
NW_027332222.1	Gnomon	CDS	11280252	11280374	.	-	2	gene_id "LOC140747579"; transcript_id "XM_073080118.1"; db_xref "GeneID:140747579"; db_xref "GenBank:XP_072936219.1"; gbkey "CDS"; gene "LOC140747579"; product "bromodomain-containing protein 3-like isoform X1"; protein_id "XP_072936219.1"; exon_number "15";
NW_027332222.1	Gnomon	CDS	11279761	11279877	.	-	2	gene_id "LOC140747579"; transcript_id "XM_073080118.1"; db_xref "GeneID:140747579"; db_xref "GenBank:XP_072936219.1"; gbkey "CDS"; gene "LOC140747579"; product "bromodomain-containing protein 3-like isoform X1"; protein_id "XP_072936219.1"; exon_number "16";
NW_027332222.1	Gnomon	CDS	11275605	11275669	.	-	2	gene_id "LOC140747579"; transcript_id "XM_073080118.1"; db_xref "GeneID:140747579"; db_xref "GenBank:XP_072936219.1"; gbkey "CDS"; gene "LOC140747579"; product "bromodomain-containing protein 3-like isoform X1"; protein_id "XP_072936219.1"; exon_number "17";
NW_027332222.1	Gnomon	CDS	11274515	11275525	.	-	0	gene_id "LOC140747579"; transcript_id "XM_073080118.1"; db_xref "GeneID:140747579"; db_xref "GenBank:XP_072936219.1"; gbkey "CDS"; gene "LOC140747579"; product "bromodomain-containing protein 3-like isoform X1"; protein_id "XP_072936219.1"; exon_number "18";
NW_027332222.1	Gnomon	CDS	11274167	11274309	.	-	0	gene_id "LOC140747579"; transcript_id "XM_073080118.1"; db_xref "GeneID:140747579"; db_xref "GenBank:XP_072936219.1"; gbkey "CDS"; gene "LOC140747579"; product "bromodomain-containing protein 3-like isoform X1"; protein_id "XP_072936219.1"; exon_number "19";
NW_027332222.1	Gnomon	CDS	11273140	11273314	.	-	1	gene_id "LOC140747579"; transcript_id "XM_073080118.1"; db_xref "GeneID:140747579"; db_xref "GenBank:XP_072936219.1"; gbkey "CDS"; gene "LOC140747579"; product "bromodomain-containing protein 3-like isoform X1"; protein_id "XP_072936219.1"; exon_number "20";
NW_027332222.1	Gnomon	CDS	11272111	11272173	.	-	0	gene_id "LOC140747579"; transcript_id "XM_073080118.1"; db_xref "GeneID:140747579"; db_xref "GenBank:XP_072936219.1"; gbkey "CDS"; gene "LOC140747579"; product "bromodomain-containing protein 3-like isoform X1"; protein_id "XP_072936219.1"; exon_number "21";
NW_027332222.1	Gnomon	start_codon	11286069	11286071	.	-	0	gene_id "LOC140747579"; transcript_id "XM_073080118.1"; db_xref "GeneID:140747579"; db_xref "GenBank:XP_072936219.1"; gbkey "CDS"; gene "LOC140747579"; product "bromodomain-containing protein 3-like isoform X1"; protein_id "XP_072936219.1"; exon_number "3";
NW_027332222.1	Gnomon	stop_codon	11272108	11272110	.	-	0	gene_id "LOC140747579"; transcript_id "XM_073080118.1"; db_xref "GeneID:140747579"; db_xref "GenBank:XP_072936219.1"; gbkey "CDS"; gene "LOC140747579"; product "bromodomain-containing protein 3-like isoform X1"; protein_id "XP_072936219.1"; exon_number "21";
NW_027332222.1	Gnomon	transcript	11269792	11290080	.	-	.	gene_id "LOC140747579"; transcript_id "XM_073080121.1"; db_xref "GeneID:140747579"; db_xref "GenBank:XM_073080121.1"; experiment "COORDINATES: polyA evidence [ECO:0006239]"; gbkey "mRNA"; gene "LOC140747579"; model_evidence "Supporting evidence includes similarity to: 3 Proteins"; product "bromodomain-containing protein 3-like, transcript variant X4"; transcript_biotype "mRNA";
NW_027332222.1	Gnomon	exon	11289607	11290080	.	-	.	gene_id "LOC140747579"; transcript_id "XM_073080121.1"; db_xref "GeneID:140747579"; db_xref "GenBank:XM_073080121.1"; experiment "COORDINATES: polyA evidence [ECO:0006239]"; gene "LOC140747579"; model_evidence "Supporting evidence includes similarity to: 3 Proteins"; product "bromodomain-containing protein 3-like, transcript variant X4"; transcript_biotype "mRNA"; exon_number "1";
NW_027332222.1	Gnomon	exon	11286262	11286337	.	-	.	gene_id "LOC140747579"; transcript_id "XM_073080121.1"; db_xref "GeneID:140747579"; db_xref "GenBank:XM_073080121.1"; experiment "COORDINATES: polyA evidence [ECO:0006239]"; gene "LOC140747579"; model_evidence "Supporting evidence includes similarity to: 3 Proteins"; product "bromodomain-containing protein 3-like, transcript variant X4"; transcript_biotype "mRNA"; exon_number "2";
NW_027332222.1	Gnomon	exon	11286027	11286180	.	-	.	gene_id "LOC140747579"; transcript_id "XM_073080121.1"; db_xref "GeneID:140747579"; db_xref "GenBank:XM_073080121.1"; experiment "COORDINATES: polyA evidence [ECO:0006239]"; gene "LOC140747579"; model_evidence "Supporting evidence includes similarity to: 3 Proteins"; product "bromodomain-containing protein 3-like, transcript variant X4"; transcript_biotype "mRNA"; exon_number "3";
NW_027332222.1	Gnomon	exon	11285823	11285883	.	-	.	gene_id "LOC140747579"; transcript_id "XM_073080121.1"; db_xref "GeneID:140747579"; db_xref "GenBank:XM_073080121.1"; experiment "COORDINATES: polyA evidence [ECO:0006239]"; gene "LOC140747579"; model_evidence "Supporting evidence includes similarity to: 3 Proteins"; product "bromodomain-containing protein 3-like, transcript variant X4"; transcript_biotype "mRNA"; exon_number "4";
NW_027332222.1	Gnomon	exon	11285539	11285709	.	-	.	gene_id "LOC140747579"; transcript_id "XM_073080121.1"; db_xref "GeneID:140747579"; db_xref "GenBank:XM_073080121.1"; experiment "COORDINATES: polyA evidence [ECO:0006239]"; gene "LOC140747579"; model_evidence "Supporting evidence includes similarity to: 3 Proteins"; product "bromodomain-containing protein 3-like, transcript variant X4"; transcript_biotype "mRNA"; exon_number "5";
NW_027332222.1	Gnomon	exon	11285262	11285456	.	-	.	gene_id "LOC140747579"; transcript_id "XM_073080121.1"; db_xref "GeneID:140747579"; db_xref "GenBank:XM_073080121.1"; experiment "COORDINATES: polyA evidence [ECO:0006239]"; gene "LOC140747579"; model_evidence "Supporting evidence includes similarity to: 3 Proteins"; product "bromodomain-containing protein 3-like, transcript variant X4"; transcript_biotype "mRNA"; exon_number "6";
NW_027332222.1	Gnomon	exon	11284717	11284998	.	-	.	gene_id "LOC140747579"; transcript_id "XM_073080121.1"; db_xref "GeneID:140747579"; db_xref "GenBank:XM_073080121.1"; experiment "COORDINATES: polyA evidence [ECO:0006239]"; gene "LOC140747579"; model_evidence "Supporting evidence includes similarity to: 3 Proteins"; product "bromodomain-containing protein 3-like, transcript variant X4"; transcript_biotype "mRNA"; exon_number "7";
NW_027332222.1	Gnomon	exon	11284317	11284415	.	-	.	gene_id "LOC140747579"; transcript_id "XM_073080121.1"; db_xref "GeneID:140747579"; db_xref "GenBank:XM_073080121.1"; experiment "COORDINATES: polyA evidence [ECO:0006239]"; gene "LOC140747579"; model_evidence "Supporting evidence includes similarity to: 3 Proteins"; product "bromodomain-containing protein 3-like, transcript variant X4"; transcript_biotype "mRNA"; exon_number "8";
NW_027332222.1	Gnomon	exon	11284088	11284237	.	-	.	gene_id "LOC140747579"; transcript_id "XM_073080121.1"; db_xref "GeneID:140747579"; db_xref "GenBank:XM_073080121.1"; experiment "COORDINATES: polyA evidence [ECO:0006239]"; gene "LOC140747579"; model_evidence "Supporting evidence includes similarity to: 3 Proteins"; product "bromodomain-containing protein 3-like, transcript variant X4"; transcript_biotype "mRNA"; exon_number "9";
NW_027332222.1	Gnomon	exon	11283630	11283809	.	-	.	gene_id "LOC140747579"; transcript_id "XM_073080121.1"; db_xref "GeneID:140747579"; db_xref "GenBank:XM_073080121.1"; experiment "COORDINATES: polyA evidence [ECO:0006239]"; gene "LOC140747579"; model_evidence "Supporting evidence includes similarity to: 3 Proteins"; product "bromodomain-containing protein 3-like, transcript variant X4"; transcript_biotype "mRNA"; exon_number "10";
NW_027332222.1	Gnomon	exon	11283062	11283309	.	-	.	gene_id "LOC140747579"; transcript_id "XM_073080121.1"; db_xref "GeneID:140747579"; db_xref "GenBank:XM_073080121.1"; experiment "COORDINATES: polyA evidence [ECO:0006239]"; gene "LOC140747579"; model_evidence "Supporting evidence includes similarity to: 3 Proteins"; product "bromodomain-containing protein 3-like, transcript variant X4"; transcript_biotype "mRNA"; exon_number "11";
NW_027332222.1	Gnomon	exon	11282629	11282966	.	-	.	gene_id "LOC140747579"; transcript_id "XM_073080121.1"; db_xref "GeneID:140747579"; db_xref "GenBank:XM_073080121.1"; experiment "COORDINATES: polyA evidence [ECO:0006239]"; gene "LOC140747579"; model_evidence "Supporting evidence includes similarity to: 3 Proteins"; product "bromodomain-containing protein 3-like, transcript variant X4"; transcript_biotype "mRNA"; exon_number "12";
NW_027332222.1	Gnomon	exon	11281384	11281647	.	-	.	gene_id "LOC140747579"; transcript_id "XM_073080121.1"; db_xref "GeneID:140747579"; db_xref "GenBank:XM_073080121.1"; experiment "COORDINATES: polyA evidence [ECO:0006239]"; gene "LOC140747579"; model_evidence "Supporting evidence includes similarity to: 3 Proteins"; product "bromodomain-containing protein 3-like, transcript variant X4"; transcript_biotype "mRNA"; exon_number "13";
NW_027332222.1	Gnomon	exon	11280830	11280988	.	-	.	gene_id "LOC140747579"; transcript_id "XM_073080121.1"; db_xref "GeneID:140747579"; db_xref "GenBank:XM_073080121.1"; experiment "COORDINATES: polyA evidence [ECO:0006239]"; gene "LOC140747579"; model_evidence "Supporting evidence includes similarity to: 3 Proteins"; product "bromodomain-containing protein 3-like, transcript variant X4"; transcript_biotype "mRNA"; exon_number "14";
NW_027332222.1	Gnomon	exon	11280252	11280374	.	-	.	gene_id "LOC140747579"; transcript_id "XM_073080121.1"; db_xref "GeneID:140747579"; db_xref "GenBank:XM_073080121.1"; experiment "COORDINATES: polyA evidence [ECO:0006239]"; gene "LOC140747579"; model_evidence "Supporting evidence includes similarity to: 3 Proteins"; product "bromodomain-containing protein 3-like, transcript variant X4"; transcript_biotype "mRNA"; exon_number "15";
NW_027332222.1	Gnomon	exon	11279761	11279877	.	-	.	gene_id "LOC140747579"; transcript_id "XM_073080121.1"; db_xref "GeneID:140747579"; db_xref "GenBank:XM_073080121.1"; experiment "COORDINATES: polyA evidence [ECO:0006239]"; gene "LOC140747579"; model_evidence "Supporting evidence includes similarity to: 3 Proteins"; product "bromodomain-containing protein 3-like, transcript variant X4"; transcript_biotype "mRNA"; exon_number "16";
NW_027332222.1	Gnomon	exon	11275605	11275669	.	-	.	gene_id "LOC140747579"; transcript_id "XM_073080121.1"; db_xref "GeneID:140747579"; db_xref "GenBank:XM_073080121.1"; experiment "COORDINATES: polyA evidence [ECO:0006239]"; gene "LOC140747579"; model_evidence "Supporting evidence includes similarity to: 3 Proteins"; product "bromodomain-containing protein 3-like, transcript variant X4"; transcript_biotype "mRNA"; exon_number "17";
NW_027332222.1	Gnomon	exon	11274515	11275525	.	-	.	gene_id "LOC140747579"; transcript_id "XM_073080121.1"; db_xref "GeneID:140747579"; db_xref "GenBank:XM_073080121.1"; experiment "COORDINATES: polyA evidence [ECO:0006239]"; gene "LOC140747579"; model_evidence "Supporting evidence includes similarity to: 3 Proteins"; product "bromodomain-containing protein 3-like, transcript variant X4"; transcript_biotype "mRNA"; exon_number "18";
NW_027332222.1	Gnomon	exon	11274167	11274309	.	-	.	gene_id "LOC140747579"; transcript_id "XM_073080121.1"; db_xref "GeneID:140747579"; db_xref "GenBank:XM_073080121.1"; experiment "COORDINATES: polyA evidence [ECO:0006239]"; gene "LOC140747579"; model_evidence "Supporting evidence includes similarity to: 3 Proteins"; product "bromodomain-containing protein 3-like, transcript variant X4"; transcript_biotype "mRNA"; exon_number "19";
NW_027332222.1	Gnomon	exon	11273140	11273314	.	-	.	gene_id "LOC140747579"; transcript_id "XM_073080121.1"; db_xref "GeneID:140747579"; db_xref "GenBank:XM_073080121.1"; experiment "COORDINATES: polyA evidence [ECO:0006239]"; gene "LOC140747579"; model_evidence "Supporting evidence includes similarity to: 3 Proteins"; product "bromodomain-containing protein 3-like, transcript variant X4"; transcript_biotype "mRNA"; exon_number "20";
NW_027332222.1	Gnomon	exon	11269792	11272173	.	-	.	gene_id "LOC140747579"; transcript_id "XM_073080121.1"; db_xref "GeneID:140747579"; db_xref "GenBank:XM_073080121.1"; experiment "COORDINATES: polyA evidence [ECO:0006239]"; gene "LOC140747579"; model_evidence "Supporting evidence includes similarity to: 3 Proteins"; product "bromodomain-containing protein 3-like, transcript variant X4"; transcript_biotype "mRNA"; exon_number "21";
NW_027332222.1	Gnomon	CDS	11285823	11285861	.	-	0	gene_id "LOC140747579"; transcript_id "XM_073080121.1"; db_xref "GeneID:140747579"; db_xref "GenBank:XP_072936222.1"; gbkey "CDS"; gene "LOC140747579"; product "bromodomain-containing protein 3-like isoform X3"; protein_id "XP_072936222.1"; exon_number "4";
NW_027332222.1	Gnomon	CDS	11285539	11285709	.	-	0	gene_id "LOC140747579"; transcript_id "XM_073080121.1"; db_xref "GeneID:140747579"; db_xref "GenBank:XP_072936222.1"; gbkey "CDS"; gene "LOC140747579"; product "bromodomain-containing protein 3-like isoform X3"; protein_id "XP_072936222.1"; exon_number "5";
NW_027332222.1	Gnomon	CDS	11285262	11285456	.	-	0	gene_id "LOC140747579"; transcript_id "XM_073080121.1"; db_xref "GeneID:140747579"; db_xref "GenBank:XP_072936222.1"; gbkey "CDS"; gene "LOC140747579"; product "bromodomain-containing protein 3-like isoform X3"; protein_id "XP_072936222.1"; exon_number "6";
NW_027332222.1	Gnomon	CDS	11284717	11284998	.	-	0	gene_id "LOC140747579"; transcript_id "XM_073080121.1"; db_xref "GeneID:140747579"; db_xref "GenBank:XP_072936222.1"; gbkey "CDS"; gene "LOC140747579"; product "bromodomain-containing protein 3-like isoform X3"; protein_id "XP_072936222.1"; exon_number "7";
NW_027332222.1	Gnomon	CDS	11284317	11284415	.	-	0	gene_id "LOC140747579"; transcript_id "XM_073080121.1"; db_xref "GeneID:140747579"; db_xref "GenBank:XP_072936222.1"; gbkey "CDS"; gene "LOC140747579"; product "bromodomain-containing protein 3-like isoform X3"; protein_id "XP_072936222.1"; exon_number "8";
NW_027332222.1	Gnomon	CDS	11284088	11284237	.	-	0	gene_id "LOC140747579"; transcript_id "XM_073080121.1"; db_xref "GeneID:140747579"; db_xref "GenBank:XP_072936222.1"; gbkey "CDS"; gene "LOC140747579"; product "bromodomain-containing protein 3-like isoform X3"; protein_id "XP_072936222.1"; exon_number "9";
NW_027332222.1	Gnomon	CDS	11283630	11283809	.	-	0	gene_id "LOC140747579"; transcript_id "XM_073080121.1"; db_xref "GeneID:140747579"; db_xref "GenBank:XP_072936222.1"; gbkey "CDS"; gene "LOC140747579"; product "bromodomain-containing protein 3-like isoform X3"; protein_id "XP_072936222.1"; exon_number "10";
NW_027332222.1	Gnomon	CDS	11283062	11283309	.	-	0	gene_id "LOC140747579"; transcript_id "XM_073080121.1"; db_xref "GeneID:140747579"; db_xref "GenBank:XP_072936222.1"; gbkey "CDS"; gene "LOC140747579"; product "bromodomain-containing protein 3-like isoform X3"; protein_id "XP_072936222.1"; exon_number "11";
NW_027332222.1	Gnomon	CDS	11282629	11282966	.	-	1	gene_id "LOC140747579"; transcript_id "XM_073080121.1"; db_xref "GeneID:140747579"; db_xref "GenBank:XP_072936222.1"; gbkey "CDS"; gene "LOC140747579"; product "bromodomain-containing protein 3-like isoform X3"; protein_id "XP_072936222.1"; exon_number "12";
NW_027332222.1	Gnomon	CDS	11281384	11281647	.	-	2	gene_id "LOC140747579"; transcript_id "XM_073080121.1"; db_xref "GeneID:140747579"; db_xref "GenBank:XP_072936222.1"; gbkey "CDS"; gene "LOC140747579"; product "bromodomain-containing protein 3-like isoform X3"; protein_id "XP_072936222.1"; exon_number "13";
NW_027332222.1	Gnomon	CDS	11280830	11280988	.	-	2	gene_id "LOC140747579"; transcript_id "XM_073080121.1"; db_xref "GeneID:140747579"; db_xref "GenBank:XP_072936222.1"; gbkey "CDS"; gene "LOC140747579"; product "bromodomain-containing protein 3-like isoform X3"; protein_id "XP_072936222.1"; exon_number "14";
NW_027332222.1	Gnomon	CDS	11280252	11280374	.	-	2	gene_id "LOC140747579"; transcript_id "XM_073080121.1"; db_xref "GeneID:140747579"; db_xref "GenBank:XP_072936222.1"; gbkey "CDS"; gene "LOC140747579"; product "bromodomain-containing protein 3-like isoform X3"; protein_id "XP_072936222.1"; exon_number "15";
NW_027332222.1	Gnomon	CDS	11279761	11279877	.	-	2	gene_id "LOC140747579"; transcript_id "XM_073080121.1"; db_xref "GeneID:140747579"; db_xref "GenBank:XP_072936222.1"; gbkey "CDS"; gene "LOC140747579"; product "bromodomain-containing protein 3-like isoform X3"; protein_id "XP_072936222.1"; exon_number "16";
NW_027332222.1	Gnomon	CDS	11275605	11275669	.	-	2	gene_id "LOC140747579"; transcript_id "XM_073080121.1"; db_xref "GeneID:140747579"; db_xref "GenBank:XP_072936222.1"; gbkey "CDS"; gene "LOC140747579"; product "bromodomain-containing protein 3-like isoform X3"; protein_id "XP_072936222.1"; exon_number "17";
NW_027332222.1	Gnomon	CDS	11274515	11275525	.	-	0	gene_id "LOC140747579"; transcript_id "XM_073080121.1"; db_xref "GeneID:140747579"; db_xref "GenBank:XP_072936222.1"; gbkey "CDS"; gene "LOC140747579"; product "bromodomain-containing protein 3-like isoform X3"; protein_id "XP_072936222.1"; exon_number "18";
NW_027332222.1	Gnomon	CDS	11274167	11274309	.	-	0	gene_id "LOC140747579"; transcript_id "XM_073080121.1"; db_xref "GeneID:140747579"; db_xref "GenBank:XP_072936222.1"; gbkey "CDS"; gene "LOC140747579"; product "bromodomain-containing protein 3-like isoform X3"; protein_id "XP_072936222.1"; exon_number "19";
NW_027332222.1	Gnomon	CDS	11273140	11273314	.	-	1	gene_id "LOC140747579"; transcript_id "XM_073080121.1"; db_xref "GeneID:140747579"; db_xref "GenBank:XP_072936222.1"; gbkey "CDS"; gene "LOC140747579"; product "bromodomain-containing protein 3-like isoform X3"; protein_id "XP_072936222.1"; exon_number "20";
NW_027332222.1	Gnomon	CDS	11272111	11272173	.	-	0	gene_id "LOC140747579"; transcript_id "XM_073080121.1"; db_xref "GeneID:140747579"; db_xref "GenBank:XP_072936222.1"; gbkey "CDS"; gene "LOC140747579"; product "bromodomain-containing protein 3-like isoform X3"; protein_id "XP_072936222.1"; exon_number "21";
NW_027332222.1	Gnomon	start_codon	11285859	11285861	.	-	0	gene_id "LOC140747579"; transcript_id "XM_073080121.1"; db_xref "GeneID:140747579"; db_xref "GenBank:XP_072936222.1"; gbkey "CDS"; gene "LOC140747579"; product "bromodomain-containing protein 3-like isoform X3"; protein_id "XP_072936222.1"; exon_number "4";
NW_027332222.1	Gnomon	stop_codon	11272108	11272110	.	-	0	gene_id "LOC140747579"; transcript_id "XM_073080121.1"; db_xref "GeneID:140747579"; db_xref "GenBank:XP_072936222.1"; gbkey "CDS"; gene "LOC140747579"; product "bromodomain-containing protein 3-like isoform X3"; protein_id "XP_072936222.1"; exon_number "21";
NW_027332222.1	Gnomon	gene	11291868	11295532	.	+	.	gene_id "LOC140747589"; transcript_id ""; db_xref "GeneID:140747589"; description "high affinity copper uptake protein 1-like"; gbkey "Gene"; gene "LOC140747589"; gene_biotype "protein_coding";
NW_027332222.1	Gnomon	transcript	11291868	11295532	.	+	.	gene_id "LOC140747589"; transcript_id "XM_073080139.1"; db_xref "GeneID:140747589"; db_xref "GenBank:XM_073080139.1"; experiment "COORDINATES: polyA evidence [ECO:0006239]"; gbkey "mRNA"; gene "LOC140747589"; model_evidence "Supporting evidence includes similarity to: 10 Proteins"; product "high affinity copper uptake protein 1-like"; transcript_biotype "mRNA";
NW_027332222.1	Gnomon	exon	11291868	11292505	.	+	.	gene_id "LOC140747589"; transcript_id "XM_073080139.1"; db_xref "GeneID:140747589"; db_xref "GenBank:XM_073080139.1"; experiment "COORDINATES: polyA evidence [ECO:0006239]"; gene "LOC140747589"; model_evidence "Supporting evidence includes similarity to: 10 Proteins"; product "high affinity copper uptake protein 1-like"; transcript_biotype "mRNA"; exon_number "1";
NW_027332222.1	Gnomon	exon	11293296	11293441	.	+	.	gene_id "LOC140747589"; transcript_id "XM_073080139.1"; db_xref "GeneID:140747589"; db_xref "GenBank:XM_073080139.1"; experiment "COORDINATES: polyA evidence [ECO:0006239]"; gene "LOC140747589"; model_evidence "Supporting evidence includes similarity to: 10 Proteins"; product "high affinity copper uptake protein 1-like"; transcript_biotype "mRNA"; exon_number "2";
NW_027332222.1	Gnomon	exon	11293984	11294100	.	+	.	gene_id "LOC140747589"; transcript_id "XM_073080139.1"; db_xref "GeneID:140747589"; db_xref "GenBank:XM_073080139.1"; experiment "COORDINATES: polyA evidence [ECO:0006239]"; gene "LOC140747589"; model_evidence "Supporting evidence includes similarity to: 10 Proteins"; product "high affinity copper uptake protein 1-like"; transcript_biotype "mRNA"; exon_number "3";
NW_027332222.1	Gnomon	exon	11294346	11294458	.	+	.	gene_id "LOC140747589"; transcript_id "XM_073080139.1"; db_xref "GeneID:140747589"; db_xref "GenBank:XM_073080139.1"; experiment "COORDINATES: polyA evidence [ECO:0006239]"; gene "LOC140747589"; model_evidence "Supporting evidence includes similarity to: 10 Proteins"; product "high affinity copper uptake protein 1-like"; transcript_biotype "mRNA"; exon_number "4";
NW_027332222.1	Gnomon	exon	11294556	11294678	.	+	.	gene_id "LOC140747589"; transcript_id "XM_073080139.1"; db_xref "GeneID:140747589"; db_xref "GenBank:XM_073080139.1"; experiment "COORDINATES: polyA evidence [ECO:0006239]"; gene "LOC140747589"; model_evidence "Supporting evidence includes similarity to: 10 Proteins"; product "high affinity copper uptake protein 1-like"; transcript_biotype "mRNA"; exon_number "5";
NW_027332222.1	Gnomon	exon	11294814	11294843	.	+	.	gene_id "LOC140747589"; transcript_id "XM_073080139.1"; db_xref "GeneID:140747589"; db_xref "GenBank:XM_073080139.1"; experiment "COORDINATES: polyA evidence [ECO:0006239]"; gene "LOC140747589"; model_evidence "Supporting evidence includes similarity to: 10 Proteins"; product "high affinity copper uptake protein 1-like"; transcript_biotype "mRNA"; exon_number "6";
NW_027332222.1	Gnomon	exon	11295064	11295532	.	+	.	gene_id "LOC140747589"; transcript_id "XM_073080139.1"; db_xref "GeneID:140747589"; db_xref "GenBank:XM_073080139.1"; experiment "COORDINATES: polyA evidence [ECO:0006239]"; gene "LOC140747589"; model_evidence "Supporting evidence includes similarity to: 10 Proteins"; product "high affinity copper uptake protein 1-like"; transcript_biotype "mRNA"; exon_number "7";
NW_027332222.1	Gnomon	CDS	11293313	11293441	.	+	0	gene_id "LOC140747589"; transcript_id "XM_073080139.1"; db_xref "GeneID:140747589"; db_xref "GenBank:XP_072936240.1"; gbkey "CDS"; gene "LOC140747589"; product "high affinity copper uptake protein 1-like"; protein_id "XP_072936240.1"; exon_number "2";
NW_027332222.1	Gnomon	CDS	11293984	11294100	.	+	0	gene_id "LOC140747589"; transcript_id "XM_073080139.1"; db_xref "GeneID:140747589"; db_xref "GenBank:XP_072936240.1"; gbkey "CDS"; gene "LOC140747589"; product "high affinity copper uptake protein 1-like"; protein_id "XP_072936240.1"; exon_number "3";
NW_027332222.1	Gnomon	CDS	11294346	11294458	.	+	0	gene_id "LOC140747589"; transcript_id "XM_073080139.1"; db_xref "GeneID:140747589"; db_xref "GenBank:XP_072936240.1"; gbkey "CDS"; gene "LOC140747589"; product "high affinity copper uptake protein 1-like"; protein_id "XP_072936240.1"; exon_number "4";
NW_027332222.1	Gnomon	CDS	11294556	11294678	.	+	1	gene_id "LOC140747589"; transcript_id "XM_073080139.1"; db_xref "GeneID:140747589"; db_xref "GenBank:XP_072936240.1"; gbkey "CDS"; gene "LOC140747589"; product "high affinity copper uptake protein 1-like"; protein_id "XP_072936240.1"; exon_number "5";
NW_027332222.1	Gnomon	CDS	11294814	11294843	.	+	1	gene_id "LOC140747589"; transcript_id "XM_073080139.1"; db_xref "GeneID:140747589"; db_xref "GenBank:XP_072936240.1"; gbkey "CDS"; gene "LOC140747589"; product "high affinity copper uptake protein 1-like"; protein_id "XP_072936240.1"; exon_number "6";
NW_027332222.1	Gnomon	CDS	11295064	11295262	.	+	1	gene_id "LOC140747589"; transcript_id "XM_073080139.1"; db_xref "GeneID:140747589"; db_xref "GenBank:XP_072936240.1"; gbkey "CDS"; gene "LOC140747589"; product "high affinity copper uptake protein 1-like"; protein_id "XP_072936240.1"; exon_number "7";
NW_027332222.1	Gnomon	start_codon	11293313	11293315	.	+	0	gene_id "LOC140747589"; transcript_id "XM_073080139.1"; db_xref "GeneID:140747589"; db_xref "GenBank:XP_072936240.1"; gbkey "CDS"; gene "LOC140747589"; product "high affinity copper uptake protein 1-like"; protein_id "XP_072936240.1"; exon_number "2";
NW_027332222.1	Gnomon	stop_codon	11295263	11295265	.	+	0	gene_id "LOC140747589"; transcript_id "XM_073080139.1"; db_xref "GeneID:140747589"; db_xref "GenBank:XP_072936240.1"; gbkey "CDS"; gene "LOC140747589"; product "high affinity copper uptake protein 1-like"; protein_id "XP_072936240.1"; exon_number "7";
NW_027332222.1	Gnomon	gene	11296550	11297823	.	-	.	gene_id "LOC140747591"; transcript_id ""; db_xref "GeneID:140747591"; description "uncharacterized LOC140747591"; gbkey "Gene"; gene "LOC140747591"; gene_biotype "protein_coding";
NW_027332222.1	Gnomon	transcript	11296550	11297823	.	-	.	gene_id "LOC140747591"; transcript_id "XM_073080140.1"; db_xref "GeneID:140747591"; db_xref "GenBank:XM_073080140.1"; experiment "COORDINATES: polyA evidence [ECO:0006239]"; gbkey "mRNA"; gene "LOC140747591"; model_evidence "Supporting evidence includes similarity to: 7 Proteins"; product "uncharacterized protein"; transcript_biotype "mRNA";
NW_027332222.1	Gnomon	exon	11297512	11297823	.	-	.	gene_id "LOC140747591"; transcript_id "XM_073080140.1"; db_xref "GeneID:140747591"; db_xref "GenBank:XM_073080140.1"; experiment "COORDINATES: polyA evidence [ECO:0006239]"; gene "LOC140747591"; model_evidence "Supporting evidence includes similarity to: 7 Proteins"; product "uncharacterized protein"; transcript_biotype "mRNA"; exon_number "1";
NW_027332222.1	Gnomon	exon	11296550	11297145	.	-	.	gene_id "LOC140747591"; transcript_id "XM_073080140.1"; db_xref "GeneID:140747591"; db_xref "GenBank:XM_073080140.1"; experiment "COORDINATES: polyA evidence [ECO:0006239]"; gene "LOC140747591"; model_evidence "Supporting evidence includes similarity to: 7 Proteins"; product "uncharacterized protein"; transcript_biotype "mRNA"; exon_number "2";
NW_027332222.1	Gnomon	CDS	11297512	11297753	.	-	0	gene_id "LOC140747591"; transcript_id "XM_073080140.1"; db_xref "GeneID:140747591"; db_xref "GenBank:XP_072936241.1"; gbkey "CDS"; gene "LOC140747591"; product "uncharacterized protein"; protein_id "XP_072936241.1"; exon_number "1";
NW_027332222.1	Gnomon	CDS	11296833	11297145	.	-	1	gene_id "LOC140747591"; transcript_id "XM_073080140.1"; db_xref "GeneID:140747591"; db_xref "GenBank:XP_072936241.1"; gbkey "CDS"; gene "LOC140747591"; product "uncharacterized protein"; protein_id "XP_072936241.1"; exon_number "2";
NW_027332222.1	Gnomon	start_codon	11297751	11297753	.	-	0	gene_id "LOC140747591"; transcript_id "XM_073080140.1"; db_xref "GeneID:140747591"; db_xref "GenBank:XP_072936241.1"; gbkey "CDS"; gene "LOC140747591"; product "uncharacterized protein"; protein_id "XP_072936241.1"; exon_number "1";
NW_027332222.1	Gnomon	stop_codon	11296830	11296832	.	-	0	gene_id "LOC140747591"; transcript_id "XM_073080140.1"; db_xref "GeneID:140747591"; db_xref "GenBank:XP_072936241.1"; gbkey "CDS"; gene "LOC140747591"; product "uncharacterized protein"; protein_id "XP_072936241.1"; exon_number "2";
NW_027332222.1	Gnomon	gene	11301101	11304010	.	+	.	gene_id "Coq4"; transcript_id ""; db_xref "GeneID:140747588"; description "Coenzyme Q4"; gbkey "Gene"; gene "Coq4"; gene_biotype "protein_coding";
NW_027332222.1	Gnomon	transcript	11301101	11304010	.	+	.	gene_id "Coq4"; transcript_id "XM_073080138.1"; db_xref "GeneID:140747588"; db_xref "GenBank:XM_073080138.1"; experiment "COORDINATES: polyA evidence [ECO:0006239]"; gbkey "mRNA"; gene "Coq4"; model_evidence "Supporting evidence includes similarity to: 6 Proteins"; product "Coenzyme Q4"; transcript_biotype "mRNA";
NW_027332222.1	Gnomon	exon	11301101	11301716	.	+	.	gene_id "Coq4"; transcript_id "XM_073080138.1"; db_xref "GeneID:140747588"; db_xref "GenBank:XM_073080138.1"; experiment "COORDINATES: polyA evidence [ECO:0006239]"; gene "Coq4"; model_evidence "Supporting evidence includes similarity to: 6 Proteins"; product "Coenzyme Q4"; transcript_biotype "mRNA"; exon_number "1";
NW_027332222.1	Gnomon	exon	11301922	11302084	.	+	.	gene_id "Coq4"; transcript_id "XM_073080138.1"; db_xref "GeneID:140747588"; db_xref "GenBank:XM_073080138.1"; experiment "COORDINATES: polyA evidence [ECO:0006239]"; gene "Coq4"; model_evidence "Supporting evidence includes similarity to: 6 Proteins"; product "Coenzyme Q4"; transcript_biotype "mRNA"; exon_number "2";
NW_027332222.1	Gnomon	exon	11303787	11304010	.	+	.	gene_id "Coq4"; transcript_id "XM_073080138.1"; db_xref "GeneID:140747588"; db_xref "GenBank:XM_073080138.1"; experiment "COORDINATES: polyA evidence [ECO:0006239]"; gene "Coq4"; model_evidence "Supporting evidence includes similarity to: 6 Proteins"; product "Coenzyme Q4"; transcript_biotype "mRNA"; exon_number "3";
NW_027332222.1	Gnomon	CDS	11301219	11301716	.	+	0	gene_id "Coq4"; transcript_id "XM_073080138.1"; db_xref "GeneID:140747588"; db_xref "GenBank:XP_072936239.1"; gbkey "CDS"; gene "Coq4"; product "ubiquinone biosynthesis protein COQ4 homolog, mitochondrial"; protein_id "XP_072936239.1"; exon_number "1";
NW_027332222.1	Gnomon	CDS	11301922	11302084	.	+	0	gene_id "Coq4"; transcript_id "XM_073080138.1"; db_xref "GeneID:140747588"; db_xref "GenBank:XP_072936239.1"; gbkey "CDS"; gene "Coq4"; product "ubiquinone biosynthesis protein COQ4 homolog, mitochondrial"; protein_id "XP_072936239.1"; exon_number "2";
NW_027332222.1	Gnomon	CDS	11303787	11303875	.	+	2	gene_id "Coq4"; transcript_id "XM_073080138.1"; db_xref "GeneID:140747588"; db_xref "GenBank:XP_072936239.1"; gbkey "CDS"; gene "Coq4"; product "ubiquinone biosynthesis protein COQ4 homolog, mitochondrial"; protein_id "XP_072936239.1"; exon_number "3";
NW_027332222.1	Gnomon	start_codon	11301219	11301221	.	+	0	gene_id "Coq4"; transcript_id "XM_073080138.1"; db_xref "GeneID:140747588"; db_xref "GenBank:XP_072936239.1"; gbkey "CDS"; gene "Coq4"; product "ubiquinone biosynthesis protein COQ4 homolog, mitochondrial"; protein_id "XP_072936239.1"; exon_number "1";
NW_027332222.1	Gnomon	stop_codon	11303876	11303878	.	+	0	gene_id "Coq4"; transcript_id "XM_073080138.1"; db_xref "GeneID:140747588"; db_xref "GenBank:XP_072936239.1"; gbkey "CDS"; gene "Coq4"; product "ubiquinone biosynthesis protein COQ4 homolog, mitochondrial"; protein_id "XP_072936239.1"; exon_number "3";
NW_027332222.1	Gnomon	gene	11303995	11309675	.	-	.	gene_id "csul"; transcript_id ""; db_xref "GeneID:140747584"; description "protein arginine N-methyltransferase 5"; gbkey "Gene"; gene "csul"; gene_biotype "protein_coding";
NW_027332222.1	Gnomon	transcript	11303995	11309675	.	-	.	gene_id "csul"; transcript_id "XM_073080134.1"; db_xref "GeneID:140747584"; db_xref "GenBank:XM_073080134.1"; experiment "COORDINATES: polyA evidence [ECO:0006239]"; gbkey "mRNA"; gene "csul"; model_evidence "Supporting evidence includes similarity to: 8 Proteins"; product "protein arginine N-methyltransferase 5"; transcript_biotype "mRNA";
NW_027332222.1	Gnomon	exon	11309125	11309675	.	-	.	gene_id "csul"; transcript_id "XM_073080134.1"; db_xref "GeneID:140747584"; db_xref "GenBank:XM_073080134.1"; experiment "COORDINATES: polyA evidence [ECO:0006239]"; gene "csul"; model_evidence "Supporting evidence includes similarity to: 8 Proteins"; product "protein arginine N-methyltransferase 5"; transcript_biotype "mRNA"; exon_number "1";
NW_027332222.1	Gnomon	exon	11308669	11308944	.	-	.	gene_id "csul"; transcript_id "XM_073080134.1"; db_xref "GeneID:140747584"; db_xref "GenBank:XM_073080134.1"; experiment "COORDINATES: polyA evidence [ECO:0006239]"; gene "csul"; model_evidence "Supporting evidence includes similarity to: 8 Proteins"; product "protein arginine N-methyltransferase 5"; transcript_biotype "mRNA"; exon_number "2";
NW_027332222.1	Gnomon	exon	11308121	11308300	.	-	.	gene_id "csul"; transcript_id "XM_073080134.1"; db_xref "GeneID:140747584"; db_xref "GenBank:XM_073080134.1"; experiment "COORDINATES: polyA evidence [ECO:0006239]"; gene "csul"; model_evidence "Supporting evidence includes similarity to: 8 Proteins"; product "protein arginine N-methyltransferase 5"; transcript_biotype "mRNA"; exon_number "3";
NW_027332222.1	Gnomon	exon	11307488	11307659	.	-	.	gene_id "csul"; transcript_id "XM_073080134.1"; db_xref "GeneID:140747584"; db_xref "GenBank:XM_073080134.1"; experiment "COORDINATES: polyA evidence [ECO:0006239]"; gene "csul"; model_evidence "Supporting evidence includes similarity to: 8 Proteins"; product "protein arginine N-methyltransferase 5"; transcript_biotype "mRNA"; exon_number "4";
NW_027332222.1	Gnomon	exon	11306920	11307093	.	-	.	gene_id "csul"; transcript_id "XM_073080134.1"; db_xref "GeneID:140747584"; db_xref "GenBank:XM_073080134.1"; experiment "COORDINATES: polyA evidence [ECO:0006239]"; gene "csul"; model_evidence "Supporting evidence includes similarity to: 8 Proteins"; product "protein arginine N-methyltransferase 5"; transcript_biotype "mRNA"; exon_number "5";
NW_027332222.1	Gnomon	exon	11306202	11306355	.	-	.	gene_id "csul"; transcript_id "XM_073080134.1"; db_xref "GeneID:140747584"; db_xref "GenBank:XM_073080134.1"; experiment "COORDINATES: polyA evidence [ECO:0006239]"; gene "csul"; model_evidence "Supporting evidence includes similarity to: 8 Proteins"; product "protein arginine N-methyltransferase 5"; transcript_biotype "mRNA"; exon_number "6";
NW_027332222.1	Gnomon	exon	11305676	11305914	.	-	.	gene_id "csul"; transcript_id "XM_073080134.1"; db_xref "GeneID:140747584"; db_xref "GenBank:XM_073080134.1"; experiment "COORDINATES: polyA evidence [ECO:0006239]"; gene "csul"; model_evidence "Supporting evidence includes similarity to: 8 Proteins"; product "protein arginine N-methyltransferase 5"; transcript_biotype "mRNA"; exon_number "7";
NW_027332222.1	Gnomon	exon	11305191	11305448	.	-	.	gene_id "csul"; transcript_id "XM_073080134.1"; db_xref "GeneID:140747584"; db_xref "GenBank:XM_073080134.1"; experiment "COORDINATES: polyA evidence [ECO:0006239]"; gene "csul"; model_evidence "Supporting evidence includes similarity to: 8 Proteins"; product "protein arginine N-methyltransferase 5"; transcript_biotype "mRNA"; exon_number "8";
NW_027332222.1	Gnomon	exon	11303995	11304811	.	-	.	gene_id "csul"; transcript_id "XM_073080134.1"; db_xref "GeneID:140747584"; db_xref "GenBank:XM_073080134.1"; experiment "COORDINATES: polyA evidence [ECO:0006239]"; gene "csul"; model_evidence "Supporting evidence includes similarity to: 8 Proteins"; product "protein arginine N-methyltransferase 5"; transcript_biotype "mRNA"; exon_number "9";
NW_027332222.1	Gnomon	CDS	11309125	11309528	.	-	0	gene_id "csul"; transcript_id "XM_073080134.1"; db_xref "GeneID:140747584"; db_xref "GenBank:XP_072936235.1"; gbkey "CDS"; gene "csul"; product "protein arginine N-methyltransferase 5"; protein_id "XP_072936235.1"; exon_number "1";
NW_027332222.1	Gnomon	CDS	11308669	11308944	.	-	1	gene_id "csul"; transcript_id "XM_073080134.1"; db_xref "GeneID:140747584"; db_xref "GenBank:XP_072936235.1"; gbkey "CDS"; gene "csul"; product "protein arginine N-methyltransferase 5"; protein_id "XP_072936235.1"; exon_number "2";
NW_027332222.1	Gnomon	CDS	11308121	11308300	.	-	1	gene_id "csul"; transcript_id "XM_073080134.1"; db_xref "GeneID:140747584"; db_xref "GenBank:XP_072936235.1"; gbkey "CDS"; gene "csul"; product "protein arginine N-methyltransferase 5"; protein_id "XP_072936235.1"; exon_number "3";
NW_027332222.1	Gnomon	CDS	11307488	11307659	.	-	1	gene_id "csul"; transcript_id "XM_073080134.1"; db_xref "GeneID:140747584"; db_xref "GenBank:XP_072936235.1"; gbkey "CDS"; gene "csul"; product "protein arginine N-methyltransferase 5"; protein_id "XP_072936235.1"; exon_number "4";
NW_027332222.1	Gnomon	CDS	11306920	11307093	.	-	0	gene_id "csul"; transcript_id "XM_073080134.1"; db_xref "GeneID:140747584"; db_xref "GenBank:XP_072936235.1"; gbkey "CDS"; gene "csul"; product "protein arginine N-methyltransferase 5"; protein_id "XP_072936235.1"; exon_number "5";
NW_027332222.1	Gnomon	CDS	11306202	11306355	.	-	0	gene_id "csul"; transcript_id "XM_073080134.1"; db_xref "GeneID:140747584"; db_xref "GenBank:XP_072936235.1"; gbkey "CDS"; gene "csul"; product "protein arginine N-methyltransferase 5"; protein_id "XP_072936235.1"; exon_number "6";
NW_027332222.1	Gnomon	CDS	11305676	11305914	.	-	2	gene_id "csul"; transcript_id "XM_073080134.1"; db_xref "GeneID:140747584"; db_xref "GenBank:XP_072936235.1"; gbkey "CDS"; gene "csul"; product "protein arginine N-methyltransferase 5"; protein_id "XP_072936235.1"; exon_number "7";
NW_027332222.1	Gnomon	CDS	11305191	11305448	.	-	0	gene_id "csul"; transcript_id "XM_073080134.1"; db_xref "GeneID:140747584"; db_xref "GenBank:XP_072936235.1"; gbkey "CDS"; gene "csul"; product "protein arginine N-methyltransferase 5"; protein_id "XP_072936235.1"; exon_number "8";
NW_027332222.1	Gnomon	CDS	11304659	11304811	.	-	0	gene_id "csul"; transcript_id "XM_073080134.1"; db_xref "GeneID:140747584"; db_xref "GenBank:XP_072936235.1"; gbkey "CDS"; gene "csul"; product "protein arginine N-methyltransferase 5"; protein_id "XP_072936235.1"; exon_number "9";
NW_027332222.1	Gnomon	start_codon	11309526	11309528	.	-	0	gene_id "csul"; transcript_id "XM_073080134.1"; db_xref "GeneID:140747584"; db_xref "GenBank:XP_072936235.1"; gbkey "CDS"; gene "csul"; product "protein arginine N-methyltransferase 5"; protein_id "XP_072936235.1"; exon_number "1";
NW_027332222.1	Gnomon	stop_codon	11304656	11304658	.	-	0	gene_id "csul"; transcript_id "XM_073080134.1"; db_xref "GeneID:140747584"; db_xref "GenBank:XP_072936235.1"; gbkey "CDS"; gene "csul"; product "protein arginine N-methyltransferase 5"; protein_id "XP_072936235.1"; exon_number "9";
NW_027332222.1	Gnomon	gene	11310555	11311779	.	-	.	gene_id "LOC140747585"; transcript_id ""; db_xref "GeneID:140747585"; description "uncharacterized LOC140747585"; gbkey "Gene"; gene "LOC140747585"; gene_biotype "protein_coding";
NW_027332222.1	Gnomon	transcript	11310555	11311779	.	-	.	gene_id "LOC140747585"; transcript_id "XM_073080135.1"; db_xref "GeneID:140747585"; db_xref "GenBank:XM_073080135.1"; experiment "COORDINATES: polyA evidence [ECO:0006239]"; gbkey "mRNA"; gene "LOC140747585"; model_evidence "Supporting evidence includes similarity to: 2 Proteins"; product "uncharacterized protein"; transcript_biotype "mRNA";
NW_027332222.1	Gnomon	exon	11310555	11311779	.	-	.	gene_id "LOC140747585"; transcript_id "XM_073080135.1"; db_xref "GeneID:140747585"; db_xref "GenBank:XM_073080135.1"; experiment "COORDINATES: polyA evidence [ECO:0006239]"; gene "LOC140747585"; model_evidence "Supporting evidence includes similarity to: 2 Proteins"; product "uncharacterized protein"; transcript_biotype "mRNA"; exon_number "1";
NW_027332222.1	Gnomon	CDS	11310559	11311746	.	-	0	gene_id "LOC140747585"; transcript_id "XM_073080135.1"; db_xref "GeneID:140747585"; db_xref "GenBank:XP_072936236.1"; gbkey "CDS"; gene "LOC140747585"; product "uncharacterized protein"; protein_id "XP_072936236.1"; exon_number "1";
NW_027332222.1	Gnomon	start_codon	11311744	11311746	.	-	0	gene_id "LOC140747585"; transcript_id "XM_073080135.1"; db_xref "GeneID:140747585"; db_xref "GenBank:XP_072936236.1"; gbkey "CDS"; gene "LOC140747585"; product "uncharacterized protein"; protein_id "XP_072936236.1"; exon_number "1";
NW_027332222.1	Gnomon	stop_codon	11310556	11310558	.	-	0	gene_id "LOC140747585"; transcript_id "XM_073080135.1"; db_xref "GeneID:140747585"; db_xref "GenBank:XP_072936236.1"; gbkey "CDS"; gene "LOC140747585"; product "uncharacterized protein"; protein_id "XP_072936236.1"; exon_number "1";
NW_027332222.1	Gnomon	gene	11312107	11314313	.	+	.	gene_id "Surf6"; transcript_id ""; db_xref "GeneID:140747587"; description "Surfeit locus protein 6"; gbkey "Gene"; gene "Surf6"; gene_biotype "protein_coding";
NW_027332222.1	Gnomon	transcript	11312107	11314313	.	+	.	gene_id "Surf6"; transcript_id "XM_073080137.1"; db_xref "GeneID:140747587"; db_xref "GenBank:XM_073080137.1"; experiment "COORDINATES: polyA evidence [ECO:0006239]"; gbkey "mRNA"; gene "Surf6"; model_evidence "Supporting evidence includes similarity to: 8 Proteins"; product "Surfeit locus protein 6"; transcript_biotype "mRNA";
NW_027332222.1	Gnomon	exon	11312107	11312418	.	+	.	gene_id "Surf6"; transcript_id "XM_073080137.1"; db_xref "GeneID:140747587"; db_xref "GenBank:XM_073080137.1"; experiment "COORDINATES: polyA evidence [ECO:0006239]"; gene "Surf6"; model_evidence "Supporting evidence includes similarity to: 8 Proteins"; product "Surfeit locus protein 6"; transcript_biotype "mRNA"; exon_number "1";
NW_027332222.1	Gnomon	exon	11312836	11313207	.	+	.	gene_id "Surf6"; transcript_id "XM_073080137.1"; db_xref "GeneID:140747587"; db_xref "GenBank:XM_073080137.1"; experiment "COORDINATES: polyA evidence [ECO:0006239]"; gene "Surf6"; model_evidence "Supporting evidence includes similarity to: 8 Proteins"; product "Surfeit locus protein 6"; transcript_biotype "mRNA"; exon_number "2";
NW_027332222.1	Gnomon	exon	11313370	11313581	.	+	.	gene_id "Surf6"; transcript_id "XM_073080137.1"; db_xref "GeneID:140747587"; db_xref "GenBank:XM_073080137.1"; experiment "COORDINATES: polyA evidence [ECO:0006239]"; gene "Surf6"; model_evidence "Supporting evidence includes similarity to: 8 Proteins"; product "Surfeit locus protein 6"; transcript_biotype "mRNA"; exon_number "3";
NW_027332222.1	Gnomon	exon	11314092	11314313	.	+	.	gene_id "Surf6"; transcript_id "XM_073080137.1"; db_xref "GeneID:140747587"; db_xref "GenBank:XM_073080137.1"; experiment "COORDINATES: polyA evidence [ECO:0006239]"; gene "Surf6"; model_evidence "Supporting evidence includes similarity to: 8 Proteins"; product "Surfeit locus protein 6"; transcript_biotype "mRNA"; exon_number "4";
NW_027332222.1	Gnomon	CDS	11312295	11312418	.	+	0	gene_id "Surf6"; transcript_id "XM_073080137.1"; db_xref "GeneID:140747587"; db_xref "GenBank:XP_072936238.1"; gbkey "CDS"; gene "Surf6"; product "surfeit locus protein 6 homolog"; protein_id "XP_072936238.1"; exon_number "1";
NW_027332222.1	Gnomon	CDS	11312836	11313207	.	+	2	gene_id "Surf6"; transcript_id "XM_073080137.1"; db_xref "GeneID:140747587"; db_xref "GenBank:XP_072936238.1"; gbkey "CDS"; gene "Surf6"; product "surfeit locus protein 6 homolog"; protein_id "XP_072936238.1"; exon_number "2";
NW_027332222.1	Gnomon	CDS	11313370	11313581	.	+	2	gene_id "Surf6"; transcript_id "XM_073080137.1"; db_xref "GeneID:140747587"; db_xref "GenBank:XP_072936238.1"; gbkey "CDS"; gene "Surf6"; product "surfeit locus protein 6 homolog"; protein_id "XP_072936238.1"; exon_number "3";
NW_027332222.1	Gnomon	CDS	11314092	11314259	.	+	0	gene_id "Surf6"; transcript_id "XM_073080137.1"; db_xref "GeneID:140747587"; db_xref "GenBank:XP_072936238.1"; gbkey "CDS"; gene "Surf6"; product "surfeit locus protein 6 homolog"; protein_id "XP_072936238.1"; exon_number "4";
NW_027332222.1	Gnomon	start_codon	11312295	11312297	.	+	0	gene_id "Surf6"; transcript_id "XM_073080137.1"; db_xref "GeneID:140747587"; db_xref "GenBank:XP_072936238.1"; gbkey "CDS"; gene "Surf6"; product "surfeit locus protein 6 homolog"; protein_id "XP_072936238.1"; exon_number "1";
NW_027332222.1	Gnomon	stop_codon	11314260	11314262	.	+	0	gene_id "Surf6"; transcript_id "XM_073080137.1"; db_xref "GeneID:140747587"; db_xref "GenBank:XP_072936238.1"; gbkey "CDS"; gene "Surf6"; product "surfeit locus protein 6 homolog"; protein_id "XP_072936238.1"; exon_number "4";
NW_027332222.1	Gnomon	gene	11318293	11323226	.	-	.	gene_id "LOC140747586"; transcript_id ""; db_xref "GeneID:140747586"; description "uncharacterized LOC140747586"; gbkey "Gene"; gene "LOC140747586"; gene_biotype "protein_coding";
NW_027332222.1	Gnomon	transcript	11318293	11323226	.	-	.	gene_id "LOC140747586"; transcript_id "XM_073080136.1"; db_xref "GeneID:140747586"; db_xref "GenBank:XM_073080136.1"; experiment "COORDINATES: polyA evidence [ECO:0006239]"; gbkey "mRNA"; gene "LOC140747586"; model_evidence "Supporting evidence includes similarity to: 6 Proteins"; product "uncharacterized protein"; transcript_biotype "mRNA";
NW_027332222.1	Gnomon	exon	11323140	11323226	.	-	.	gene_id "LOC140747586"; transcript_id "XM_073080136.1"; db_xref "GeneID:140747586"; db_xref "GenBank:XM_073080136.1"; experiment "COORDINATES: polyA evidence [ECO:0006239]"; gene "LOC140747586"; model_evidence "Supporting evidence includes similarity to: 6 Proteins"; product "uncharacterized protein"; transcript_biotype "mRNA"; exon_number "1";
NW_027332222.1	Gnomon	exon	11318293	11322848	.	-	.	gene_id "LOC140747586"; transcript_id "XM_073080136.1"; db_xref "GeneID:140747586"; db_xref "GenBank:XM_073080136.1"; experiment "COORDINATES: polyA evidence [ECO:0006239]"; gene "LOC140747586"; model_evidence "Supporting evidence includes similarity to: 6 Proteins"; product "uncharacterized protein"; transcript_biotype "mRNA"; exon_number "2";
NW_027332222.1	Gnomon	CDS	11321683	11322834	.	-	0	gene_id "LOC140747586"; transcript_id "XM_073080136.1"; db_xref "GeneID:140747586"; db_xref "GenBank:XP_072936237.1"; gbkey "CDS"; gene "LOC140747586"; product "uncharacterized protein"; protein_id "XP_072936237.1"; exon_number "2";
NW_027332222.1	Gnomon	start_codon	11322832	11322834	.	-	0	gene_id "LOC140747586"; transcript_id "XM_073080136.1"; db_xref "GeneID:140747586"; db_xref "GenBank:XP_072936237.1"; gbkey "CDS"; gene "LOC140747586"; product "uncharacterized protein"; protein_id "XP_072936237.1"; exon_number "2";
NW_027332222.1	Gnomon	stop_codon	11321680	11321682	.	-	0	gene_id "LOC140747586"; transcript_id "XM_073080136.1"; db_xref "GeneID:140747586"; db_xref "GenBank:XP_072936237.1"; gbkey "CDS"; gene "LOC140747586"; product "uncharacterized protein"; protein_id "XP_072936237.1"; exon_number "2";
NW_027332222.1	Gnomon	gene	11323473	11324974	.	+	.	gene_id "mRpL51"; transcript_id ""; db_xref "GeneID:140747100"; description "mitochondrial ribosomal protein L51"; gbkey "Gene"; gene "mRpL51"; gene_biotype "protein_coding";
NW_027332222.1	Gnomon	transcript	11323473	11324974	.	+	.	gene_id "mRpL51"; transcript_id "XM_073079350.1"; db_xref "GeneID:140747100"; db_xref "GenBank:XM_073079350.1"; experiment "COORDINATES: polyA evidence [ECO:0006239]"; gbkey "mRNA"; gene "mRpL51"; model_evidence "Supporting evidence includes similarity to: 5 Proteins"; product "mitochondrial ribosomal protein L51"; transcript_biotype "mRNA";
NW_027332222.1	Gnomon	exon	11323473	11323635	.	+	.	gene_id "mRpL51"; transcript_id "XM_073079350.1"; db_xref "GeneID:140747100"; db_xref "GenBank:XM_073079350.1"; experiment "COORDINATES: polyA evidence [ECO:0006239]"; gene "mRpL51"; model_evidence "Supporting evidence includes similarity to: 5 Proteins"; product "mitochondrial ribosomal protein L51"; transcript_biotype "mRNA"; exon_number "1";
NW_027332222.1	Gnomon	exon	11323717	11323842	.	+	.	gene_id "mRpL51"; transcript_id "XM_073079350.1"; db_xref "GeneID:140747100"; db_xref "GenBank:XM_073079350.1"; experiment "COORDINATES: polyA evidence [ECO:0006239]"; gene "mRpL51"; model_evidence "Supporting evidence includes similarity to: 5 Proteins"; product "mitochondrial ribosomal protein L51"; transcript_biotype "mRNA"; exon_number "2";
NW_027332222.1	Gnomon	exon	11324205	11324349	.	+	.	gene_id "mRpL51"; transcript_id "XM_073079350.1"; db_xref "GeneID:140747100"; db_xref "GenBank:XM_073079350.1"; experiment "COORDINATES: polyA evidence [ECO:0006239]"; gene "mRpL51"; model_evidence "Supporting evidence includes similarity to: 5 Proteins"; product "mitochondrial ribosomal protein L51"; transcript_biotype "mRNA"; exon_number "3";
NW_027332222.1	Gnomon	exon	11324779	11324974	.	+	.	gene_id "mRpL51"; transcript_id "XM_073079350.1"; db_xref "GeneID:140747100"; db_xref "GenBank:XM_073079350.1"; experiment "COORDINATES: polyA evidence [ECO:0006239]"; gene "mRpL51"; model_evidence "Supporting evidence includes similarity to: 5 Proteins"; product "mitochondrial ribosomal protein L51"; transcript_biotype "mRNA"; exon_number "4";
NW_027332222.1	Gnomon	CDS	11323574	11323635	.	+	0	gene_id "mRpL51"; transcript_id "XM_073079350.1"; db_xref "GeneID:140747100"; db_xref "GenBank:XP_072935451.1"; gbkey "CDS"; gene "mRpL51"; product "large ribosomal subunit protein mL51"; protein_id "XP_072935451.1"; exon_number "1";
NW_027332222.1	Gnomon	CDS	11323717	11323842	.	+	1	gene_id "mRpL51"; transcript_id "XM_073079350.1"; db_xref "GeneID:140747100"; db_xref "GenBank:XP_072935451.1"; gbkey "CDS"; gene "mRpL51"; product "large ribosomal subunit protein mL51"; protein_id "XP_072935451.1"; exon_number "2";
NW_027332222.1	Gnomon	CDS	11324205	11324349	.	+	1	gene_id "mRpL51"; transcript_id "XM_073079350.1"; db_xref "GeneID:140747100"; db_xref "GenBank:XP_072935451.1"; gbkey "CDS"; gene "mRpL51"; product "large ribosomal subunit protein mL51"; protein_id "XP_072935451.1"; exon_number "3";
NW_027332222.1	Gnomon	CDS	11324779	11324919	.	+	0	gene_id "mRpL51"; transcript_id "XM_073079350.1"; db_xref "GeneID:140747100"; db_xref "GenBank:XP_072935451.1"; gbkey "CDS"; gene "mRpL51"; product "large ribosomal subunit protein mL51"; protein_id "XP_072935451.1"; exon_number "4";
NW_027332222.1	Gnomon	start_codon	11323574	11323576	.	+	0	gene_id "mRpL51"; transcript_id "XM_073079350.1"; db_xref "GeneID:140747100"; db_xref "GenBank:XP_072935451.1"; gbkey "CDS"; gene "mRpL51"; product "large ribosomal subunit protein mL51"; protein_id "XP_072935451.1"; exon_number "1";
NW_027332222.1	Gnomon	stop_codon	11324920	11324922	.	+	0	gene_id "mRpL51"; transcript_id "XM_073079350.1"; db_xref "GeneID:140747100"; db_xref "GenBank:XP_072935451.1"; gbkey "CDS"; gene "mRpL51"; product "large ribosomal subunit protein mL51"; protein_id "XP_072935451.1"; exon_number "4";
NW_027332222.1	Gnomon	gene	11328031	11346476	.	-	.	gene_id "LOC140747592"; transcript_id ""; db_xref "GeneID:140747592"; description "glucose dehydrogenase [FAD, quinone]-like"; gbkey "Gene"; gene "LOC140747592"; gene_biotype "protein_coding";
NW_027332222.1	Gnomon	transcript	11328031	11346476	.	-	.	gene_id "LOC140747592"; transcript_id "XM_073080141.1"; db_xref "GeneID:140747592"; db_xref "GenBank:XM_073080141.1"; gbkey "mRNA"; gene "LOC140747592"; model_evidence "Supporting evidence includes similarity to: 10 Proteins"; product "glucose dehydrogenase [FAD, quinone]-like"; transcript_biotype "mRNA";
NW_027332222.1	Gnomon	exon	11346208	11346476	.	-	.	gene_id "LOC140747592"; transcript_id "XM_073080141.1"; db_xref "GeneID:140747592"; db_xref "GenBank:XM_073080141.1"; gene "LOC140747592"; model_evidence "Supporting evidence includes similarity to: 10 Proteins"; product "glucose dehydrogenase [FAD, quinone]-like"; transcript_biotype "mRNA"; exon_number "1";
NW_027332222.1	Gnomon	exon	11332231	11333138	.	-	.	gene_id "LOC140747592"; transcript_id "XM_073080141.1"; db_xref "GeneID:140747592"; db_xref "GenBank:XM_073080141.1"; gene "LOC140747592"; model_evidence "Supporting evidence includes similarity to: 10 Proteins"; product "glucose dehydrogenase [FAD, quinone]-like"; transcript_biotype "mRNA"; exon_number "2";
NW_027332222.1	Gnomon	exon	11331602	11331818	.	-	.	gene_id "LOC140747592"; transcript_id "XM_073080141.1"; db_xref "GeneID:140747592"; db_xref "GenBank:XM_073080141.1"; gene "LOC140747592"; model_evidence "Supporting evidence includes similarity to: 10 Proteins"; product "glucose dehydrogenase [FAD, quinone]-like"; transcript_biotype "mRNA"; exon_number "3";
NW_027332222.1	Gnomon	exon	11331252	11331453	.	-	.	gene_id "LOC140747592"; transcript_id "XM_073080141.1"; db_xref "GeneID:140747592"; db_xref "GenBank:XM_073080141.1"; gene "LOC140747592"; model_evidence "Supporting evidence includes similarity to: 10 Proteins"; product "glucose dehydrogenase [FAD, quinone]-like"; transcript_biotype "mRNA"; exon_number "4";
NW_027332222.1	Gnomon	exon	11330045	11330256	.	-	.	gene_id "LOC140747592"; transcript_id "XM_073080141.1"; db_xref "GeneID:140747592"; db_xref "GenBank:XM_073080141.1"; gene "LOC140747592"; model_evidence "Supporting evidence includes similarity to: 10 Proteins"; product "glucose dehydrogenase [FAD, quinone]-like"; transcript_biotype "mRNA"; exon_number "5";
NW_027332222.1	Gnomon	exon	11329371	11329520	.	-	.	gene_id "LOC140747592"; transcript_id "XM_073080141.1"; db_xref "GeneID:140747592"; db_xref "GenBank:XM_073080141.1"; gene "LOC140747592"; model_evidence "Supporting evidence includes similarity to: 10 Proteins"; product "glucose dehydrogenase [FAD, quinone]-like"; transcript_biotype "mRNA"; exon_number "6";
NW_027332222.1	Gnomon	exon	11328031	11328561	.	-	.	gene_id "LOC140747592"; transcript_id "XM_073080141.1"; db_xref "GeneID:140747592"; db_xref "GenBank:XM_073080141.1"; gene "LOC140747592"; model_evidence "Supporting evidence includes similarity to: 10 Proteins"; product "glucose dehydrogenase [FAD, quinone]-like"; transcript_biotype "mRNA"; exon_number "7";
NW_027332222.1	Gnomon	CDS	11332231	11333114	.	-	0	gene_id "LOC140747592"; transcript_id "XM_073080141.1"; db_xref "GeneID:140747592"; db_xref "GenBank:XP_072936242.1"; gbkey "CDS"; gene "LOC140747592"; product "glucose dehydrogenase [FAD, quinone]-like"; protein_id "XP_072936242.1"; exon_number "2";
NW_027332222.1	Gnomon	CDS	11331602	11331818	.	-	1	gene_id "LOC140747592"; transcript_id "XM_073080141.1"; db_xref "GeneID:140747592"; db_xref "GenBank:XP_072936242.1"; gbkey "CDS"; gene "LOC140747592"; product "glucose dehydrogenase [FAD, quinone]-like"; protein_id "XP_072936242.1"; exon_number "3";
NW_027332222.1	Gnomon	CDS	11331252	11331453	.	-	0	gene_id "LOC140747592"; transcript_id "XM_073080141.1"; db_xref "GeneID:140747592"; db_xref "GenBank:XP_072936242.1"; gbkey "CDS"; gene "LOC140747592"; product "glucose dehydrogenase [FAD, quinone]-like"; protein_id "XP_072936242.1"; exon_number "4";
NW_027332222.1	Gnomon	CDS	11330045	11330256	.	-	2	gene_id "LOC140747592"; transcript_id "XM_073080141.1"; db_xref "GeneID:140747592"; db_xref "GenBank:XP_072936242.1"; gbkey "CDS"; gene "LOC140747592"; product "glucose dehydrogenase [FAD, quinone]-like"; protein_id "XP_072936242.1"; exon_number "5";
NW_027332222.1	Gnomon	CDS	11329371	11329520	.	-	0	gene_id "LOC140747592"; transcript_id "XM_073080141.1"; db_xref "GeneID:140747592"; db_xref "GenBank:XP_072936242.1"; gbkey "CDS"; gene "LOC140747592"; product "glucose dehydrogenase [FAD, quinone]-like"; protein_id "XP_072936242.1"; exon_number "6";
NW_027332222.1	Gnomon	CDS	11328343	11328561	.	-	0	gene_id "LOC140747592"; transcript_id "XM_073080141.1"; db_xref "GeneID:140747592"; db_xref "GenBank:XP_072936242.1"; gbkey "CDS"; gene "LOC140747592"; product "glucose dehydrogenase [FAD, quinone]-like"; protein_id "XP_072936242.1"; exon_number "7";
NW_027332222.1	Gnomon	start_codon	11333112	11333114	.	-	0	gene_id "LOC140747592"; transcript_id "XM_073080141.1"; db_xref "GeneID:140747592"; db_xref "GenBank:XP_072936242.1"; gbkey "CDS"; gene "LOC140747592"; product "glucose dehydrogenase [FAD, quinone]-like"; protein_id "XP_072936242.1"; exon_number "2";
NW_027332222.1	Gnomon	stop_codon	11328340	11328342	.	-	0	gene_id "LOC140747592"; transcript_id "XM_073080141.1"; db_xref "GeneID:140747592"; db_xref "GenBank:XP_072936242.1"; gbkey "CDS"; gene "LOC140747592"; product "glucose dehydrogenase [FAD, quinone]-like"; protein_id "XP_072936242.1"; exon_number "7";
NW_027332222.1	Gnomon	gene	11353547	11374378	.	-	.	gene_id "LOC140747593"; transcript_id ""; db_xref "GeneID:140747593"; description "uncharacterized LOC140747593"; gbkey "Gene"; gene "LOC140747593"; gene_biotype "protein_coding";
NW_027332222.1	Gnomon	transcript	11353547	11374378	.	-	.	gene_id "LOC140747593"; transcript_id "XM_073080142.1"; db_xref "GeneID:140747593"; db_xref "GenBank:XM_073080142.1"; gbkey "mRNA"; gene "LOC140747593"; model_evidence "Supporting evidence includes similarity to: 6 Proteins"; product "uncharacterized protein"; transcript_biotype "mRNA";
NW_027332222.1	Gnomon	exon	11373989	11374378	.	-	.	gene_id "LOC140747593"; transcript_id "XM_073080142.1"; db_xref "GeneID:140747593"; db_xref "GenBank:XM_073080142.1"; gene "LOC140747593"; model_evidence "Supporting evidence includes similarity to: 6 Proteins"; product "uncharacterized protein"; transcript_biotype "mRNA"; exon_number "1";
NW_027332222.1	Gnomon	exon	11365780	11365941	.	-	.	gene_id "LOC140747593"; transcript_id "XM_073080142.1"; db_xref "GeneID:140747593"; db_xref "GenBank:XM_073080142.1"; gene "LOC140747593"; model_evidence "Supporting evidence includes similarity to: 6 Proteins"; product "uncharacterized protein"; transcript_biotype "mRNA"; exon_number "2";
NW_027332222.1	Gnomon	exon	11362599	11362704	.	-	.	gene_id "LOC140747593"; transcript_id "XM_073080142.1"; db_xref "GeneID:140747593"; db_xref "GenBank:XM_073080142.1"; gene "LOC140747593"; model_evidence "Supporting evidence includes similarity to: 6 Proteins"; product "uncharacterized protein"; transcript_biotype "mRNA"; exon_number "3";
NW_027332222.1	Gnomon	exon	11360676	11360859	.	-	.	gene_id "LOC140747593"; transcript_id "XM_073080142.1"; db_xref "GeneID:140747593"; db_xref "GenBank:XM_073080142.1"; gene "LOC140747593"; model_evidence "Supporting evidence includes similarity to: 6 Proteins"; product "uncharacterized protein"; transcript_biotype "mRNA"; exon_number "4";
NW_027332222.1	Gnomon	exon	11353547	11354401	.	-	.	gene_id "LOC140747593"; transcript_id "XM_073080142.1"; db_xref "GeneID:140747593"; db_xref "GenBank:XM_073080142.1"; gene "LOC140747593"; model_evidence "Supporting evidence includes similarity to: 6 Proteins"; product "uncharacterized protein"; transcript_biotype "mRNA"; exon_number "5";
NW_027332222.1	Gnomon	CDS	11365780	11365930	.	-	0	gene_id "LOC140747593"; transcript_id "XM_073080142.1"; db_xref "GeneID:140747593"; db_xref "GenBank:XP_072936243.1"; gbkey "CDS"; gene "LOC140747593"; product "uncharacterized protein"; protein_id "XP_072936243.1"; exon_number "2";
NW_027332222.1	Gnomon	CDS	11362599	11362704	.	-	2	gene_id "LOC140747593"; transcript_id "XM_073080142.1"; db_xref "GeneID:140747593"; db_xref "GenBank:XP_072936243.1"; gbkey "CDS"; gene "LOC140747593"; product "uncharacterized protein"; protein_id "XP_072936243.1"; exon_number "3";
NW_027332222.1	Gnomon	CDS	11360676	11360859	.	-	1	gene_id "LOC140747593"; transcript_id "XM_073080142.1"; db_xref "GeneID:140747593"; db_xref "GenBank:XP_072936243.1"; gbkey "CDS"; gene "LOC140747593"; product "uncharacterized protein"; protein_id "XP_072936243.1"; exon_number "4";
NW_027332222.1	Gnomon	CDS	11354300	11354401	.	-	0	gene_id "LOC140747593"; transcript_id "XM_073080142.1"; db_xref "GeneID:140747593"; db_xref "GenBank:XP_072936243.1"; gbkey "CDS"; gene "LOC140747593"; product "uncharacterized protein"; protein_id "XP_072936243.1"; exon_number "5";
NW_027332222.1	Gnomon	start_codon	11365928	11365930	.	-	0	gene_id "LOC140747593"; transcript_id "XM_073080142.1"; db_xref "GeneID:140747593"; db_xref "GenBank:XP_072936243.1"; gbkey "CDS"; gene "LOC140747593"; product "uncharacterized protein"; protein_id "XP_072936243.1"; exon_number "2";
NW_027332222.1	Gnomon	stop_codon	11354297	11354299	.	-	0	gene_id "LOC140747593"; transcript_id "XM_073080142.1"; db_xref "GeneID:140747593"; db_xref "GenBank:XP_072936243.1"; gbkey "CDS"; gene "LOC140747593"; product "uncharacterized protein"; protein_id "XP_072936243.1"; exon_number "5";
NW_027332222.1	Gnomon	gene	11381089	11390330	.	-	.	gene_id "LOC140747594"; transcript_id ""; db_xref "GeneID:140747594"; description "cytochrome P450 6k1-like"; gbkey "Gene"; gene "LOC140747594"; gene_biotype "protein_coding";
NW_027332222.1	Gnomon	transcript	11381089	11390330	.	-	.	gene_id "LOC140747594"; transcript_id "XM_073080144.1"; db_xref "GeneID:140747594"; db_xref "GenBank:XM_073080144.1"; experiment "COORDINATES: polyA evidence [ECO:0006239]"; gbkey "mRNA"; gene "LOC140747594"; model_evidence "Supporting evidence includes similarity to: 59 Proteins"; product "cytochrome P450 6k1-like"; transcript_biotype "mRNA";
NW_027332222.1	Gnomon	exon	11389916	11390330	.	-	.	gene_id "LOC140747594"; transcript_id "XM_073080144.1"; db_xref "GeneID:140747594"; db_xref "GenBank:XM_073080144.1"; experiment "COORDINATES: polyA evidence [ECO:0006239]"; gene "LOC140747594"; model_evidence "Supporting evidence includes similarity to: 59 Proteins"; product "cytochrome P450 6k1-like"; transcript_biotype "mRNA"; exon_number "1";
NW_027332222.1	Gnomon	exon	11388874	11389029	.	-	.	gene_id "LOC140747594"; transcript_id "XM_073080144.1"; db_xref "GeneID:140747594"; db_xref "GenBank:XM_073080144.1"; experiment "COORDINATES: polyA evidence [ECO:0006239]"; gene "LOC140747594"; model_evidence "Supporting evidence includes similarity to: 59 Proteins"; product "cytochrome P450 6k1-like"; transcript_biotype "mRNA"; exon_number "2";
NW_027332222.1	Gnomon	exon	11385572	11385756	.	-	.	gene_id "LOC140747594"; transcript_id "XM_073080144.1"; db_xref "GeneID:140747594"; db_xref "GenBank:XM_073080144.1"; experiment "COORDINATES: polyA evidence [ECO:0006239]"; gene "LOC140747594"; model_evidence "Supporting evidence includes similarity to: 59 Proteins"; product "cytochrome P450 6k1-like"; transcript_biotype "mRNA"; exon_number "3";
NW_027332222.1	Gnomon	exon	11385040	11385200	.	-	.	gene_id "LOC140747594"; transcript_id "XM_073080144.1"; db_xref "GeneID:140747594"; db_xref "GenBank:XM_073080144.1"; experiment "COORDINATES: polyA evidence [ECO:0006239]"; gene "LOC140747594"; model_evidence "Supporting evidence includes similarity to: 59 Proteins"; product "cytochrome P450 6k1-like"; transcript_biotype "mRNA"; exon_number "4";
NW_027332222.1	Gnomon	exon	11383562	11383680	.	-	.	gene_id "LOC140747594"; transcript_id "XM_073080144.1"; db_xref "GeneID:140747594"; db_xref "GenBank:XM_073080144.1"; experiment "COORDINATES: polyA evidence [ECO:0006239]"; gene "LOC140747594"; model_evidence "Supporting evidence includes similarity to: 59 Proteins"; product "cytochrome P450 6k1-like"; transcript_biotype "mRNA"; exon_number "5";
NW_027332222.1	Gnomon	exon	11383101	11383206	.	-	.	gene_id "LOC140747594"; transcript_id "XM_073080144.1"; db_xref "GeneID:140747594"; db_xref "GenBank:XM_073080144.1"; experiment "COORDINATES: polyA evidence [ECO:0006239]"; gene "LOC140747594"; model_evidence "Supporting evidence includes similarity to: 59 Proteins"; product "cytochrome P450 6k1-like"; transcript_biotype "mRNA"; exon_number "6";
NW_027332222.1	Gnomon	exon	11382428	11382676	.	-	.	gene_id "LOC140747594"; transcript_id "XM_073080144.1"; db_xref "GeneID:140747594"; db_xref "GenBank:XM_073080144.1"; experiment "COORDINATES: polyA evidence [ECO:0006239]"; gene "LOC140747594"; model_evidence "Supporting evidence includes similarity to: 59 Proteins"; product "cytochrome P450 6k1-like"; transcript_biotype "mRNA"; exon_number "7";
NW_027332222.1	Gnomon	exon	11381089	11381785	.	-	.	gene_id "LOC140747594"; transcript_id "XM_073080144.1"; db_xref "GeneID:140747594"; db_xref "GenBank:XM_073080144.1"; experiment "COORDINATES: polyA evidence [ECO:0006239]"; gene "LOC140747594"; model_evidence "Supporting evidence includes similarity to: 59 Proteins"; product "cytochrome P450 6k1-like"; transcript_biotype "mRNA"; exon_number "8";
NW_027332222.1	Gnomon	CDS	11389916	11390293	.	-	0	gene_id "LOC140747594"; transcript_id "XM_073080144.1"; db_xref "GeneID:140747594"; db_xref "GenBank:XP_072936245.1"; gbkey "CDS"; gene "LOC140747594"; product "cytochrome P450 6k1-like"; protein_id "XP_072936245.1"; exon_number "1";
NW_027332222.1	Gnomon	CDS	11388874	11389029	.	-	0	gene_id "LOC140747594"; transcript_id "XM_073080144.1"; db_xref "GeneID:140747594"; db_xref "GenBank:XP_072936245.1"; gbkey "CDS"; gene "LOC140747594"; product "cytochrome P450 6k1-like"; protein_id "XP_072936245.1"; exon_number "2";
NW_027332222.1	Gnomon	CDS	11385572	11385756	.	-	0	gene_id "LOC140747594"; transcript_id "XM_073080144.1"; db_xref "GeneID:140747594"; db_xref "GenBank:XP_072936245.1"; gbkey "CDS"; gene "LOC140747594"; product "cytochrome P450 6k1-like"; protein_id "XP_072936245.1"; exon_number "3";
NW_027332222.1	Gnomon	CDS	11385040	11385200	.	-	1	gene_id "LOC140747594"; transcript_id "XM_073080144.1"; db_xref "GeneID:140747594"; db_xref "GenBank:XP_072936245.1"; gbkey "CDS"; gene "LOC140747594"; product "cytochrome P450 6k1-like"; protein_id "XP_072936245.1"; exon_number "4";
NW_027332222.1	Gnomon	CDS	11383562	11383680	.	-	2	gene_id "LOC140747594"; transcript_id "XM_073080144.1"; db_xref "GeneID:140747594"; db_xref "GenBank:XP_072936245.1"; gbkey "CDS"; gene "LOC140747594"; product "cytochrome P450 6k1-like"; protein_id "XP_072936245.1"; exon_number "5";
NW_027332222.1	Gnomon	CDS	11383101	11383206	.	-	0	gene_id "LOC140747594"; transcript_id "XM_073080144.1"; db_xref "GeneID:140747594"; db_xref "GenBank:XP_072936245.1"; gbkey "CDS"; gene "LOC140747594"; product "cytochrome P450 6k1-like"; protein_id "XP_072936245.1"; exon_number "6";
NW_027332222.1	Gnomon	CDS	11382428	11382676	.	-	2	gene_id "LOC140747594"; transcript_id "XM_073080144.1"; db_xref "GeneID:140747594"; db_xref "GenBank:XP_072936245.1"; gbkey "CDS"; gene "LOC140747594"; product "cytochrome P450 6k1-like"; protein_id "XP_072936245.1"; exon_number "7";
NW_027332222.1	Gnomon	CDS	11381634	11381785	.	-	2	gene_id "LOC140747594"; transcript_id "XM_073080144.1"; db_xref "GeneID:140747594"; db_xref "GenBank:XP_072936245.1"; gbkey "CDS"; gene "LOC140747594"; product "cytochrome P450 6k1-like"; protein_id "XP_072936245.1"; exon_number "8";
NW_027332222.1	Gnomon	start_codon	11390291	11390293	.	-	0	gene_id "LOC140747594"; transcript_id "XM_073080144.1"; db_xref "GeneID:140747594"; db_xref "GenBank:XP_072936245.1"; gbkey "CDS"; gene "LOC140747594"; product "cytochrome P450 6k1-like"; protein_id "XP_072936245.1"; exon_number "1";
NW_027332222.1	Gnomon	stop_codon	11381631	11381633	.	-	0	gene_id "LOC140747594"; transcript_id "XM_073080144.1"; db_xref "GeneID:140747594"; db_xref "GenBank:XP_072936245.1"; gbkey "CDS"; gene "LOC140747594"; product "cytochrome P450 6k1-like"; protein_id "XP_072936245.1"; exon_number "8";
NW_027332222.1	Gnomon	gene	11397738	11404679	.	-	.	gene_id "LOC140747595"; transcript_id ""; db_xref "GeneID:140747595"; description "cytochrome P450 6k1-like"; gbkey "Gene"; gene "LOC140747595"; gene_biotype "protein_coding";
NW_027332222.1	Gnomon	transcript	11397738	11404679	.	-	.	gene_id "LOC140747595"; transcript_id "XM_073080145.1"; db_xref "GeneID:140747595"; db_xref "GenBank:XM_073080145.1"; gbkey "mRNA"; gene "LOC140747595"; model_evidence "Supporting evidence includes similarity to: 49 Proteins"; product "cytochrome P450 6k1-like"; transcript_biotype "mRNA";
NW_027332222.1	Gnomon	exon	11404266	11404679	.	-	.	gene_id "LOC140747595"; transcript_id "XM_073080145.1"; db_xref "GeneID:140747595"; db_xref "GenBank:XM_073080145.1"; gene "LOC140747595"; model_evidence "Supporting evidence includes similarity to: 49 Proteins"; product "cytochrome P450 6k1-like"; transcript_biotype "mRNA"; exon_number "1";
NW_027332222.1	Gnomon	exon	11402545	11402700	.	-	.	gene_id "LOC140747595"; transcript_id "XM_073080145.1"; db_xref "GeneID:140747595"; db_xref "GenBank:XM_073080145.1"; gene "LOC140747595"; model_evidence "Supporting evidence includes similarity to: 49 Proteins"; product "cytochrome P450 6k1-like"; transcript_biotype "mRNA"; exon_number "2";
NW_027332222.1	Gnomon	exon	11401242	11401426	.	-	.	gene_id "LOC140747595"; transcript_id "XM_073080145.1"; db_xref "GeneID:140747595"; db_xref "GenBank:XM_073080145.1"; gene "LOC140747595"; model_evidence "Supporting evidence includes similarity to: 49 Proteins"; product "cytochrome P450 6k1-like"; transcript_biotype "mRNA"; exon_number "3";
NW_027332222.1	Gnomon	exon	11400333	11400493	.	-	.	gene_id "LOC140747595"; transcript_id "XM_073080145.1"; db_xref "GeneID:140747595"; db_xref "GenBank:XM_073080145.1"; gene "LOC140747595"; model_evidence "Supporting evidence includes similarity to: 49 Proteins"; product "cytochrome P450 6k1-like"; transcript_biotype "mRNA"; exon_number "4";
NW_027332222.1	Gnomon	exon	11399449	11399567	.	-	.	gene_id "LOC140747595"; transcript_id "XM_073080145.1"; db_xref "GeneID:140747595"; db_xref "GenBank:XM_073080145.1"; gene "LOC140747595"; model_evidence "Supporting evidence includes similarity to: 49 Proteins"; product "cytochrome P450 6k1-like"; transcript_biotype "mRNA"; exon_number "5";
NW_027332222.1	Gnomon	exon	11398976	11399081	.	-	.	gene_id "LOC140747595"; transcript_id "XM_073080145.1"; db_xref "GeneID:140747595"; db_xref "GenBank:XM_073080145.1"; gene "LOC140747595"; model_evidence "Supporting evidence includes similarity to: 49 Proteins"; product "cytochrome P450 6k1-like"; transcript_biotype "mRNA"; exon_number "6";
NW_027332222.1	Gnomon	exon	11398307	11398555	.	-	.	gene_id "LOC140747595"; transcript_id "XM_073080145.1"; db_xref "GeneID:140747595"; db_xref "GenBank:XM_073080145.1"; gene "LOC140747595"; model_evidence "Supporting evidence includes similarity to: 49 Proteins"; product "cytochrome P450 6k1-like"; transcript_biotype "mRNA"; exon_number "7";
NW_027332222.1	Gnomon	exon	11397738	11397908	.	-	.	gene_id "LOC140747595"; transcript_id "XM_073080145.1"; db_xref "GeneID:140747595"; db_xref "GenBank:XM_073080145.1"; gene "LOC140747595"; model_evidence "Supporting evidence includes similarity to: 49 Proteins"; product "cytochrome P450 6k1-like"; transcript_biotype "mRNA"; exon_number "8";
NW_027332222.1	Gnomon	CDS	11404266	11404643	.	-	0	gene_id "LOC140747595"; transcript_id "XM_073080145.1"; db_xref "GeneID:140747595"; db_xref "GenBank:XP_072936246.1"; gbkey "CDS"; gene "LOC140747595"; product "cytochrome P450 6k1-like"; protein_id "XP_072936246.1"; exon_number "1";
NW_027332222.1	Gnomon	CDS	11402545	11402700	.	-	0	gene_id "LOC140747595"; transcript_id "XM_073080145.1"; db_xref "GeneID:140747595"; db_xref "GenBank:XP_072936246.1"; gbkey "CDS"; gene "LOC140747595"; product "cytochrome P450 6k1-like"; protein_id "XP_072936246.1"; exon_number "2";
NW_027332222.1	Gnomon	CDS	11401242	11401426	.	-	0	gene_id "LOC140747595"; transcript_id "XM_073080145.1"; db_xref "GeneID:140747595"; db_xref "GenBank:XP_072936246.1"; gbkey "CDS"; gene "LOC140747595"; product "cytochrome P450 6k1-like"; protein_id "XP_072936246.1"; exon_number "3";
NW_027332222.1	Gnomon	CDS	11400333	11400493	.	-	1	gene_id "LOC140747595"; transcript_id "XM_073080145.1"; db_xref "GeneID:140747595"; db_xref "GenBank:XP_072936246.1"; gbkey "CDS"; gene "LOC140747595"; product "cytochrome P450 6k1-like"; protein_id "XP_072936246.1"; exon_number "4";
NW_027332222.1	Gnomon	CDS	11399449	11399567	.	-	2	gene_id "LOC140747595"; transcript_id "XM_073080145.1"; db_xref "GeneID:140747595"; db_xref "GenBank:XP_072936246.1"; gbkey "CDS"; gene "LOC140747595"; product "cytochrome P450 6k1-like"; protein_id "XP_072936246.1"; exon_number "5";
NW_027332222.1	Gnomon	CDS	11398976	11399081	.	-	0	gene_id "LOC140747595"; transcript_id "XM_073080145.1"; db_xref "GeneID:140747595"; db_xref "GenBank:XP_072936246.1"; gbkey "CDS"; gene "LOC140747595"; product "cytochrome P450 6k1-like"; protein_id "XP_072936246.1"; exon_number "6";
NW_027332222.1	Gnomon	CDS	11398307	11398555	.	-	2	gene_id "LOC140747595"; transcript_id "XM_073080145.1"; db_xref "GeneID:140747595"; db_xref "GenBank:XP_072936246.1"; gbkey "CDS"; gene "LOC140747595"; product "cytochrome P450 6k1-like"; protein_id "XP_072936246.1"; exon_number "7";
NW_027332222.1	Gnomon	CDS	11397757	11397908	.	-	2	gene_id "LOC140747595"; transcript_id "XM_073080145.1"; db_xref "GeneID:140747595"; db_xref "GenBank:XP_072936246.1"; gbkey "CDS"; gene "LOC140747595"; product "cytochrome P450 6k1-like"; protein_id "XP_072936246.1"; exon_number "8";
NW_027332222.1	Gnomon	start_codon	11404641	11404643	.	-	0	gene_id "LOC140747595"; transcript_id "XM_073080145.1"; db_xref "GeneID:140747595"; db_xref "GenBank:XP_072936246.1"; gbkey "CDS"; gene "LOC140747595"; product "cytochrome P450 6k1-like"; protein_id "XP_072936246.1"; exon_number "1";
NW_027332222.1	Gnomon	stop_codon	11397754	11397756	.	-	0	gene_id "LOC140747595"; transcript_id "XM_073080145.1"; db_xref "GeneID:140747595"; db_xref "GenBank:XP_072936246.1"; gbkey "CDS"; gene "LOC140747595"; product "cytochrome P450 6k1-like"; protein_id "XP_072936246.1"; exon_number "8";
NW_027332222.1	Gnomon	gene	11457203	11546578	.	-	.	gene_id "LOC140747604"; transcript_id ""; db_xref "GeneID:140747604"; description "nose resistant to fluoxetine protein 6-like"; gbkey "Gene"; gene "LOC140747604"; gene_biotype "protein_coding";
NW_027332222.1	Gnomon	transcript	11457203	11546578	.	-	.	gene_id "LOC140747604"; transcript_id "XM_073080161.1"; db_xref "GeneID:140747604"; db_xref "GenBank:XM_073080161.1"; gbkey "mRNA"; gene "LOC140747604"; model_evidence "Supporting evidence includes similarity to: 4 Proteins"; product "nose resistant to fluoxetine protein 6-like"; transcript_biotype "mRNA";
NW_027332222.1	Gnomon	exon	11546412	11546578	.	-	.	gene_id "LOC140747604"; transcript_id "XM_073080161.1"; db_xref "GeneID:140747604"; db_xref "GenBank:XM_073080161.1"; gene "LOC140747604"; model_evidence "Supporting evidence includes similarity to: 4 Proteins"; product "nose resistant to fluoxetine protein 6-like"; transcript_biotype "mRNA"; exon_number "1";
NW_027332222.1	Gnomon	exon	11522949	11523273	.	-	.	gene_id "LOC140747604"; transcript_id "XM_073080161.1"; db_xref "GeneID:140747604"; db_xref "GenBank:XM_073080161.1"; gene "LOC140747604"; model_evidence "Supporting evidence includes similarity to: 4 Proteins"; product "nose resistant to fluoxetine protein 6-like"; transcript_biotype "mRNA"; exon_number "2";
NW_027332222.1	Gnomon	exon	11489762	11489943	.	-	.	gene_id "LOC140747604"; transcript_id "XM_073080161.1"; db_xref "GeneID:140747604"; db_xref "GenBank:XM_073080161.1"; gene "LOC140747604"; model_evidence "Supporting evidence includes similarity to: 4 Proteins"; product "nose resistant to fluoxetine protein 6-like"; transcript_biotype "mRNA"; exon_number "3";
NW_027332222.1	Gnomon	exon	11486885	11487084	.	-	.	gene_id "LOC140747604"; transcript_id "XM_073080161.1"; db_xref "GeneID:140747604"; db_xref "GenBank:XM_073080161.1"; gene "LOC140747604"; model_evidence "Supporting evidence includes similarity to: 4 Proteins"; product "nose resistant to fluoxetine protein 6-like"; transcript_biotype "mRNA"; exon_number "4";
NW_027332222.1	Gnomon	exon	11476441	11476576	.	-	.	gene_id "LOC140747604"; transcript_id "XM_073080161.1"; db_xref "GeneID:140747604"; db_xref "GenBank:XM_073080161.1"; gene "LOC140747604"; model_evidence "Supporting evidence includes similarity to: 4 Proteins"; product "nose resistant to fluoxetine protein 6-like"; transcript_biotype "mRNA"; exon_number "5";
NW_027332222.1	Gnomon	exon	11468359	11468434	.	-	.	gene_id "LOC140747604"; transcript_id "XM_073080161.1"; db_xref "GeneID:140747604"; db_xref "GenBank:XM_073080161.1"; gene "LOC140747604"; model_evidence "Supporting evidence includes similarity to: 4 Proteins"; product "nose resistant to fluoxetine protein 6-like"; transcript_biotype "mRNA"; exon_number "6";
NW_027332222.1	Gnomon	exon	11466980	11467088	.	-	.	gene_id "LOC140747604"; transcript_id "XM_073080161.1"; db_xref "GeneID:140747604"; db_xref "GenBank:XM_073080161.1"; gene "LOC140747604"; model_evidence "Supporting evidence includes similarity to: 4 Proteins"; product "nose resistant to fluoxetine protein 6-like"; transcript_biotype "mRNA"; exon_number "7";
NW_027332222.1	Gnomon	exon	11465691	11465846	.	-	.	gene_id "LOC140747604"; transcript_id "XM_073080161.1"; db_xref "GeneID:140747604"; db_xref "GenBank:XM_073080161.1"; gene "LOC140747604"; model_evidence "Supporting evidence includes similarity to: 4 Proteins"; product "nose resistant to fluoxetine protein 6-like"; transcript_biotype "mRNA"; exon_number "8";
NW_027332222.1	Gnomon	exon	11464940	11465449	.	-	.	gene_id "LOC140747604"; transcript_id "XM_073080161.1"; db_xref "GeneID:140747604"; db_xref "GenBank:XM_073080161.1"; gene "LOC140747604"; model_evidence "Supporting evidence includes similarity to: 4 Proteins"; product "nose resistant to fluoxetine protein 6-like"; transcript_biotype "mRNA"; exon_number "9";
NW_027332222.1	Gnomon	exon	11464396	11464565	.	-	.	gene_id "LOC140747604"; transcript_id "XM_073080161.1"; db_xref "GeneID:140747604"; db_xref "GenBank:XM_073080161.1"; gene "LOC140747604"; model_evidence "Supporting evidence includes similarity to: 4 Proteins"; product "nose resistant to fluoxetine protein 6-like"; transcript_biotype "mRNA"; exon_number "10";
NW_027332222.1	Gnomon	exon	11463081	11463257	.	-	.	gene_id "LOC140747604"; transcript_id "XM_073080161.1"; db_xref "GeneID:140747604"; db_xref "GenBank:XM_073080161.1"; gene "LOC140747604"; model_evidence "Supporting evidence includes similarity to: 4 Proteins"; product "nose resistant to fluoxetine protein 6-like"; transcript_biotype "mRNA"; exon_number "11";
NW_027332222.1	Gnomon	exon	11461870	11462066	.	-	.	gene_id "LOC140747604"; transcript_id "XM_073080161.1"; db_xref "GeneID:140747604"; db_xref "GenBank:XM_073080161.1"; gene "LOC140747604"; model_evidence "Supporting evidence includes similarity to: 4 Proteins"; product "nose resistant to fluoxetine protein 6-like"; transcript_biotype "mRNA"; exon_number "12";
NW_027332222.1	Gnomon	exon	11457203	11457516	.	-	.	gene_id "LOC140747604"; transcript_id "XM_073080161.1"; db_xref "GeneID:140747604"; db_xref "GenBank:XM_073080161.1"; gene "LOC140747604"; model_evidence "Supporting evidence includes similarity to: 4 Proteins"; product "nose resistant to fluoxetine protein 6-like"; transcript_biotype "mRNA"; exon_number "13";
NW_027332222.1	Gnomon	CDS	11522949	11523207	.	-	0	gene_id "LOC140747604"; transcript_id "XM_073080161.1"; db_xref "GeneID:140747604"; db_xref "GenBank:XP_072936262.1"; gbkey "CDS"; gene "LOC140747604"; product "nose resistant to fluoxetine protein 6-like"; protein_id "XP_072936262.1"; exon_number "2";
NW_027332222.1	Gnomon	CDS	11489762	11489943	.	-	2	gene_id "LOC140747604"; transcript_id "XM_073080161.1"; db_xref "GeneID:140747604"; db_xref "GenBank:XP_072936262.1"; gbkey "CDS"; gene "LOC140747604"; product "nose resistant to fluoxetine protein 6-like"; protein_id "XP_072936262.1"; exon_number "3";
NW_027332222.1	Gnomon	CDS	11486885	11487084	.	-	0	gene_id "LOC140747604"; transcript_id "XM_073080161.1"; db_xref "GeneID:140747604"; db_xref "GenBank:XP_072936262.1"; gbkey "CDS"; gene "LOC140747604"; product "nose resistant to fluoxetine protein 6-like"; protein_id "XP_072936262.1"; exon_number "4";
NW_027332222.1	Gnomon	CDS	11476441	11476576	.	-	1	gene_id "LOC140747604"; transcript_id "XM_073080161.1"; db_xref "GeneID:140747604"; db_xref "GenBank:XP_072936262.1"; gbkey "CDS"; gene "LOC140747604"; product "nose resistant to fluoxetine protein 6-like"; protein_id "XP_072936262.1"; exon_number "5";
NW_027332222.1	Gnomon	CDS	11468359	11468434	.	-	0	gene_id "LOC140747604"; transcript_id "XM_073080161.1"; db_xref "GeneID:140747604"; db_xref "GenBank:XP_072936262.1"; gbkey "CDS"; gene "LOC140747604"; product "nose resistant to fluoxetine protein 6-like"; protein_id "XP_072936262.1"; exon_number "6";
NW_027332222.1	Gnomon	CDS	11466980	11467088	.	-	2	gene_id "LOC140747604"; transcript_id "XM_073080161.1"; db_xref "GeneID:140747604"; db_xref "GenBank:XP_072936262.1"; gbkey "CDS"; gene "LOC140747604"; product "nose resistant to fluoxetine protein 6-like"; protein_id "XP_072936262.1"; exon_number "7";
NW_027332222.1	Gnomon	CDS	11465691	11465846	.	-	1	gene_id "LOC140747604"; transcript_id "XM_073080161.1"; db_xref "GeneID:140747604"; db_xref "GenBank:XP_072936262.1"; gbkey "CDS"; gene "LOC140747604"; product "nose resistant to fluoxetine protein 6-like"; protein_id "XP_072936262.1"; exon_number "8";
NW_027332222.1	Gnomon	CDS	11464940	11465449	.	-	1	gene_id "LOC140747604"; transcript_id "XM_073080161.1"; db_xref "GeneID:140747604"; db_xref "GenBank:XP_072936262.1"; gbkey "CDS"; gene "LOC140747604"; product "nose resistant to fluoxetine protein 6-like"; protein_id "XP_072936262.1"; exon_number "9";
NW_027332222.1	Gnomon	CDS	11464396	11464565	.	-	1	gene_id "LOC140747604"; transcript_id "XM_073080161.1"; db_xref "GeneID:140747604"; db_xref "GenBank:XP_072936262.1"; gbkey "CDS"; gene "LOC140747604"; product "nose resistant to fluoxetine protein 6-like"; protein_id "XP_072936262.1"; exon_number "10";
NW_027332222.1	Gnomon	CDS	11463081	11463257	.	-	2	gene_id "LOC140747604"; transcript_id "XM_073080161.1"; db_xref "GeneID:140747604"; db_xref "GenBank:XP_072936262.1"; gbkey "CDS"; gene "LOC140747604"; product "nose resistant to fluoxetine protein 6-like"; protein_id "XP_072936262.1"; exon_number "11";
NW_027332222.1	Gnomon	CDS	11461870	11462066	.	-	2	gene_id "LOC140747604"; transcript_id "XM_073080161.1"; db_xref "GeneID:140747604"; db_xref "GenBank:XP_072936262.1"; gbkey "CDS"; gene "LOC140747604"; product "nose resistant to fluoxetine protein 6-like"; protein_id "XP_072936262.1"; exon_number "12";
NW_027332222.1	Gnomon	CDS	11457388	11457516	.	-	0	gene_id "LOC140747604"; transcript_id "XM_073080161.1"; db_xref "GeneID:140747604"; db_xref "GenBank:XP_072936262.1"; gbkey "CDS"; gene "LOC140747604"; product "nose resistant to fluoxetine protein 6-like"; protein_id "XP_072936262.1"; exon_number "13";
NW_027332222.1	Gnomon	start_codon	11523205	11523207	.	-	0	gene_id "LOC140747604"; transcript_id "XM_073080161.1"; db_xref "GeneID:140747604"; db_xref "GenBank:XP_072936262.1"; gbkey "CDS"; gene "LOC140747604"; product "nose resistant to fluoxetine protein 6-like"; protein_id "XP_072936262.1"; exon_number "2";
NW_027332222.1	Gnomon	stop_codon	11457385	11457387	.	-	0	gene_id "LOC140747604"; transcript_id "XM_073080161.1"; db_xref "GeneID:140747604"; db_xref "GenBank:XP_072936262.1"; gbkey "CDS"; gene "LOC140747604"; product "nose resistant to fluoxetine protein 6-like"; protein_id "XP_072936262.1"; exon_number "13";
NW_027332222.1	Gnomon	gene	11563362	11642043	.	-	.	gene_id "Cip4"; transcript_id ""; db_xref "GeneID:140747603"; description "formin-binding protein 1-like Cip4"; gbkey "Gene"; gene "Cip4"; gene_biotype "protein_coding";
NW_027332222.1	Gnomon	transcript	11563362	11642043	.	-	.	gene_id "Cip4"; transcript_id "XM_073080159.1"; db_xref "GeneID:140747603"; db_xref "GenBank:XM_073080159.1"; gbkey "mRNA"; gene "Cip4"; model_evidence "Supporting evidence includes similarity to: 2 Proteins"; product "formin-binding protein 1-like Cip4, transcript variant X5"; transcript_biotype "mRNA";
NW_027332222.1	Gnomon	exon	11641817	11642043	.	-	.	gene_id "Cip4"; transcript_id "XM_073080159.1"; db_xref "GeneID:140747603"; db_xref "GenBank:XM_073080159.1"; gene "Cip4"; model_evidence "Supporting evidence includes similarity to: 2 Proteins"; product "formin-binding protein 1-like Cip4, transcript variant X5"; transcript_biotype "mRNA"; exon_number "1";
NW_027332222.1	Gnomon	exon	11582538	11582653	.	-	.	gene_id "Cip4"; transcript_id "XM_073080159.1"; db_xref "GeneID:140747603"; db_xref "GenBank:XM_073080159.1"; gene "Cip4"; model_evidence "Supporting evidence includes similarity to: 2 Proteins"; product "formin-binding protein 1-like Cip4, transcript variant X5"; transcript_biotype "mRNA"; exon_number "2";
NW_027332222.1	Gnomon	exon	11580137	11580187	.	-	.	gene_id "Cip4"; transcript_id "XM_073080159.1"; db_xref "GeneID:140747603"; db_xref "GenBank:XM_073080159.1"; gene "Cip4"; model_evidence "Supporting evidence includes similarity to: 2 Proteins"; product "formin-binding protein 1-like Cip4, transcript variant X5"; transcript_biotype "mRNA"; exon_number "3";
NW_027332222.1	Gnomon	exon	11578439	11578583	.	-	.	gene_id "Cip4"; transcript_id "XM_073080159.1"; db_xref "GeneID:140747603"; db_xref "GenBank:XM_073080159.1"; gene "Cip4"; model_evidence "Supporting evidence includes similarity to: 2 Proteins"; product "formin-binding protein 1-like Cip4, transcript variant X5"; transcript_biotype "mRNA"; exon_number "4";
NW_027332222.1	Gnomon	exon	11576792	11576943	.	-	.	gene_id "Cip4"; transcript_id "XM_073080159.1"; db_xref "GeneID:140747603"; db_xref "GenBank:XM_073080159.1"; gene "Cip4"; model_evidence "Supporting evidence includes similarity to: 2 Proteins"; product "formin-binding protein 1-like Cip4, transcript variant X5"; transcript_biotype "mRNA"; exon_number "5";
NW_027332222.1	Gnomon	exon	11575098	11575254	.	-	.	gene_id "Cip4"; transcript_id "XM_073080159.1"; db_xref "GeneID:140747603"; db_xref "GenBank:XM_073080159.1"; gene "Cip4"; model_evidence "Supporting evidence includes similarity to: 2 Proteins"; product "formin-binding protein 1-like Cip4, transcript variant X5"; transcript_biotype "mRNA"; exon_number "6";
NW_027332222.1	Gnomon	exon	11572285	11572422	.	-	.	gene_id "Cip4"; transcript_id "XM_073080159.1"; db_xref "GeneID:140747603"; db_xref "GenBank:XM_073080159.1"; gene "Cip4"; model_evidence "Supporting evidence includes similarity to: 2 Proteins"; product "formin-binding protein 1-like Cip4, transcript variant X5"; transcript_biotype "mRNA"; exon_number "7";
NW_027332222.1	Gnomon	exon	11571478	11571678	.	-	.	gene_id "Cip4"; transcript_id "XM_073080159.1"; db_xref "GeneID:140747603"; db_xref "GenBank:XM_073080159.1"; gene "Cip4"; model_evidence "Supporting evidence includes similarity to: 2 Proteins"; product "formin-binding protein 1-like Cip4, transcript variant X5"; transcript_biotype "mRNA"; exon_number "8";
NW_027332222.1	Gnomon	exon	11568093	11568167	.	-	.	gene_id "Cip4"; transcript_id "XM_073080159.1"; db_xref "GeneID:140747603"; db_xref "GenBank:XM_073080159.1"; gene "Cip4"; model_evidence "Supporting evidence includes similarity to: 2 Proteins"; product "formin-binding protein 1-like Cip4, transcript variant X5"; transcript_biotype "mRNA"; exon_number "9";
NW_027332222.1	Gnomon	exon	11567595	11567688	.	-	.	gene_id "Cip4"; transcript_id "XM_073080159.1"; db_xref "GeneID:140747603"; db_xref "GenBank:XM_073080159.1"; gene "Cip4"; model_evidence "Supporting evidence includes similarity to: 2 Proteins"; product "formin-binding protein 1-like Cip4, transcript variant X5"; transcript_biotype "mRNA"; exon_number "10";
NW_027332222.1	Gnomon	exon	11566721	11566871	.	-	.	gene_id "Cip4"; transcript_id "XM_073080159.1"; db_xref "GeneID:140747603"; db_xref "GenBank:XM_073080159.1"; gene "Cip4"; model_evidence "Supporting evidence includes similarity to: 2 Proteins"; product "formin-binding protein 1-like Cip4, transcript variant X5"; transcript_biotype "mRNA"; exon_number "11";
NW_027332222.1	Gnomon	exon	11564827	11565125	.	-	.	gene_id "Cip4"; transcript_id "XM_073080159.1"; db_xref "GeneID:140747603"; db_xref "GenBank:XM_073080159.1"; gene "Cip4"; model_evidence "Supporting evidence includes similarity to: 2 Proteins"; product "formin-binding protein 1-like Cip4, transcript variant X5"; transcript_biotype "mRNA"; exon_number "12";
NW_027332222.1	Gnomon	exon	11564238	11564416	.	-	.	gene_id "Cip4"; transcript_id "XM_073080159.1"; db_xref "GeneID:140747603"; db_xref "GenBank:XM_073080159.1"; gene "Cip4"; model_evidence "Supporting evidence includes similarity to: 2 Proteins"; product "formin-binding protein 1-like Cip4, transcript variant X5"; transcript_biotype "mRNA"; exon_number "13";
NW_027332222.1	Gnomon	exon	11563362	11563502	.	-	.	gene_id "Cip4"; transcript_id "XM_073080159.1"; db_xref "GeneID:140747603"; db_xref "GenBank:XM_073080159.1"; gene "Cip4"; model_evidence "Supporting evidence includes similarity to: 2 Proteins"; product "formin-binding protein 1-like Cip4, transcript variant X5"; transcript_biotype "mRNA"; exon_number "14";
NW_027332222.1	Gnomon	CDS	11641817	11641840	.	-	0	gene_id "Cip4"; transcript_id "XM_073080159.1"; db_xref "GeneID:140747603"; db_xref "GenBank:XP_072936260.1"; gbkey "CDS"; gene "Cip4"; product "formin-binding protein 1-like isoform X5"; protein_id "XP_072936260.1"; exon_number "1";
NW_027332222.1	Gnomon	CDS	11582538	11582653	.	-	0	gene_id "Cip4"; transcript_id "XM_073080159.1"; db_xref "GeneID:140747603"; db_xref "GenBank:XP_072936260.1"; gbkey "CDS"; gene "Cip4"; product "formin-binding protein 1-like isoform X5"; protein_id "XP_072936260.1"; exon_number "2";
NW_027332222.1	Gnomon	CDS	11580137	11580187	.	-	1	gene_id "Cip4"; transcript_id "XM_073080159.1"; db_xref "GeneID:140747603"; db_xref "GenBank:XP_072936260.1"; gbkey "CDS"; gene "Cip4"; product "formin-binding protein 1-like isoform X5"; protein_id "XP_072936260.1"; exon_number "3";
NW_027332222.1	Gnomon	CDS	11578439	11578583	.	-	1	gene_id "Cip4"; transcript_id "XM_073080159.1"; db_xref "GeneID:140747603"; db_xref "GenBank:XP_072936260.1"; gbkey "CDS"; gene "Cip4"; product "formin-binding protein 1-like isoform X5"; protein_id "XP_072936260.1"; exon_number "4";
NW_027332222.1	Gnomon	CDS	11576792	11576943	.	-	0	gene_id "Cip4"; transcript_id "XM_073080159.1"; db_xref "GeneID:140747603"; db_xref "GenBank:XP_072936260.1"; gbkey "CDS"; gene "Cip4"; product "formin-binding protein 1-like isoform X5"; protein_id "XP_072936260.1"; exon_number "5";
NW_027332222.1	Gnomon	CDS	11575098	11575254	.	-	1	gene_id "Cip4"; transcript_id "XM_073080159.1"; db_xref "GeneID:140747603"; db_xref "GenBank:XP_072936260.1"; gbkey "CDS"; gene "Cip4"; product "formin-binding protein 1-like isoform X5"; protein_id "XP_072936260.1"; exon_number "6";
NW_027332222.1	Gnomon	CDS	11572285	11572422	.	-	0	gene_id "Cip4"; transcript_id "XM_073080159.1"; db_xref "GeneID:140747603"; db_xref "GenBank:XP_072936260.1"; gbkey "CDS"; gene "Cip4"; product "formin-binding protein 1-like isoform X5"; protein_id "XP_072936260.1"; exon_number "7";
NW_027332222.1	Gnomon	CDS	11571478	11571678	.	-	0	gene_id "Cip4"; transcript_id "XM_073080159.1"; db_xref "GeneID:140747603"; db_xref "GenBank:XP_072936260.1"; gbkey "CDS"; gene "Cip4"; product "formin-binding protein 1-like isoform X5"; protein_id "XP_072936260.1"; exon_number "8";
NW_027332222.1	Gnomon	CDS	11568093	11568167	.	-	0	gene_id "Cip4"; transcript_id "XM_073080159.1"; db_xref "GeneID:140747603"; db_xref "GenBank:XP_072936260.1"; gbkey "CDS"; gene "Cip4"; product "formin-binding protein 1-like isoform X5"; protein_id "XP_072936260.1"; exon_number "9";
NW_027332222.1	Gnomon	CDS	11567595	11567688	.	-	0	gene_id "Cip4"; transcript_id "XM_073080159.1"; db_xref "GeneID:140747603"; db_xref "GenBank:XP_072936260.1"; gbkey "CDS"; gene "Cip4"; product "formin-binding protein 1-like isoform X5"; protein_id "XP_072936260.1"; exon_number "10";
NW_027332222.1	Gnomon	CDS	11566721	11566871	.	-	2	gene_id "Cip4"; transcript_id "XM_073080159.1"; db_xref "GeneID:140747603"; db_xref "GenBank:XP_072936260.1"; gbkey "CDS"; gene "Cip4"; product "formin-binding protein 1-like isoform X5"; protein_id "XP_072936260.1"; exon_number "11";
NW_027332222.1	Gnomon	CDS	11564827	11565125	.	-	1	gene_id "Cip4"; transcript_id "XM_073080159.1"; db_xref "GeneID:140747603"; db_xref "GenBank:XP_072936260.1"; gbkey "CDS"; gene "Cip4"; product "formin-binding protein 1-like isoform X5"; protein_id "XP_072936260.1"; exon_number "12";
NW_027332222.1	Gnomon	CDS	11564244	11564416	.	-	2	gene_id "Cip4"; transcript_id "XM_073080159.1"; db_xref "GeneID:140747603"; db_xref "GenBank:XP_072936260.1"; gbkey "CDS"; gene "Cip4"; product "formin-binding protein 1-like isoform X5"; protein_id "XP_072936260.1"; exon_number "13";
NW_027332222.1	Gnomon	start_codon	11641838	11641840	.	-	0	gene_id "Cip4"; transcript_id "XM_073080159.1"; db_xref "GeneID:140747603"; db_xref "GenBank:XP_072936260.1"; gbkey "CDS"; gene "Cip4"; product "formin-binding protein 1-like isoform X5"; protein_id "XP_072936260.1"; exon_number "1";
NW_027332222.1	Gnomon	stop_codon	11564241	11564243	.	-	0	gene_id "Cip4"; transcript_id "XM_073080159.1"; db_xref "GeneID:140747603"; db_xref "GenBank:XP_072936260.1"; gbkey "CDS"; gene "Cip4"; product "formin-binding protein 1-like isoform X5"; protein_id "XP_072936260.1"; exon_number "13";
NW_027332222.1	Gnomon	transcript	11563362	11642043	.	-	.	gene_id "Cip4"; transcript_id "XM_073080158.1"; db_xref "GeneID:140747603"; db_xref "GenBank:XM_073080158.1"; gbkey "mRNA"; gene "Cip4"; model_evidence "Supporting evidence includes similarity to: 11 Proteins"; product "formin-binding protein 1-like Cip4, transcript variant X4"; transcript_biotype "mRNA";
NW_027332222.1	Gnomon	exon	11641817	11642043	.	-	.	gene_id "Cip4"; transcript_id "XM_073080158.1"; db_xref "GeneID:140747603"; db_xref "GenBank:XM_073080158.1"; gene "Cip4"; model_evidence "Supporting evidence includes similarity to: 11 Proteins"; product "formin-binding protein 1-like Cip4, transcript variant X4"; transcript_biotype "mRNA"; exon_number "1";
NW_027332222.1	Gnomon	exon	11582538	11582653	.	-	.	gene_id "Cip4"; transcript_id "XM_073080158.1"; db_xref "GeneID:140747603"; db_xref "GenBank:XM_073080158.1"; gene "Cip4"; model_evidence "Supporting evidence includes similarity to: 11 Proteins"; product "formin-binding protein 1-like Cip4, transcript variant X4"; transcript_biotype "mRNA"; exon_number "2";
NW_027332222.1	Gnomon	exon	11580137	11580187	.	-	.	gene_id "Cip4"; transcript_id "XM_073080158.1"; db_xref "GeneID:140747603"; db_xref "GenBank:XM_073080158.1"; gene "Cip4"; model_evidence "Supporting evidence includes similarity to: 11 Proteins"; product "formin-binding protein 1-like Cip4, transcript variant X4"; transcript_biotype "mRNA"; exon_number "3";
NW_027332222.1	Gnomon	exon	11578439	11578583	.	-	.	gene_id "Cip4"; transcript_id "XM_073080158.1"; db_xref "GeneID:140747603"; db_xref "GenBank:XM_073080158.1"; gene "Cip4"; model_evidence "Supporting evidence includes similarity to: 11 Proteins"; product "formin-binding protein 1-like Cip4, transcript variant X4"; transcript_biotype "mRNA"; exon_number "4";
NW_027332222.1	Gnomon	exon	11576792	11576943	.	-	.	gene_id "Cip4"; transcript_id "XM_073080158.1"; db_xref "GeneID:140747603"; db_xref "GenBank:XM_073080158.1"; gene "Cip4"; model_evidence "Supporting evidence includes similarity to: 11 Proteins"; product "formin-binding protein 1-like Cip4, transcript variant X4"; transcript_biotype "mRNA"; exon_number "5";
NW_027332222.1	Gnomon	exon	11575098	11575254	.	-	.	gene_id "Cip4"; transcript_id "XM_073080158.1"; db_xref "GeneID:140747603"; db_xref "GenBank:XM_073080158.1"; gene "Cip4"; model_evidence "Supporting evidence includes similarity to: 11 Proteins"; product "formin-binding protein 1-like Cip4, transcript variant X4"; transcript_biotype "mRNA"; exon_number "6";
NW_027332222.1	Gnomon	exon	11572285	11572422	.	-	.	gene_id "Cip4"; transcript_id "XM_073080158.1"; db_xref "GeneID:140747603"; db_xref "GenBank:XM_073080158.1"; gene "Cip4"; model_evidence "Supporting evidence includes similarity to: 11 Proteins"; product "formin-binding protein 1-like Cip4, transcript variant X4"; transcript_biotype "mRNA"; exon_number "7";
NW_027332222.1	Gnomon	exon	11571478	11571678	.	-	.	gene_id "Cip4"; transcript_id "XM_073080158.1"; db_xref "GeneID:140747603"; db_xref "GenBank:XM_073080158.1"; gene "Cip4"; model_evidence "Supporting evidence includes similarity to: 11 Proteins"; product "formin-binding protein 1-like Cip4, transcript variant X4"; transcript_biotype "mRNA"; exon_number "8";
NW_027332222.1	Gnomon	exon	11568093	11568191	.	-	.	gene_id "Cip4"; transcript_id "XM_073080158.1"; db_xref "GeneID:140747603"; db_xref "GenBank:XM_073080158.1"; gene "Cip4"; model_evidence "Supporting evidence includes similarity to: 11 Proteins"; product "formin-binding protein 1-like Cip4, transcript variant X4"; transcript_biotype "mRNA"; exon_number "9";
NW_027332222.1	Gnomon	exon	11567595	11567688	.	-	.	gene_id "Cip4"; transcript_id "XM_073080158.1"; db_xref "GeneID:140747603"; db_xref "GenBank:XM_073080158.1"; gene "Cip4"; model_evidence "Supporting evidence includes similarity to: 11 Proteins"; product "formin-binding protein 1-like Cip4, transcript variant X4"; transcript_biotype "mRNA"; exon_number "10";
NW_027332222.1	Gnomon	exon	11566721	11566871	.	-	.	gene_id "Cip4"; transcript_id "XM_073080158.1"; db_xref "GeneID:140747603"; db_xref "GenBank:XM_073080158.1"; gene "Cip4"; model_evidence "Supporting evidence includes similarity to: 11 Proteins"; product "formin-binding protein 1-like Cip4, transcript variant X4"; transcript_biotype "mRNA"; exon_number "11";
NW_027332222.1	Gnomon	exon	11564827	11565125	.	-	.	gene_id "Cip4"; transcript_id "XM_073080158.1"; db_xref "GeneID:140747603"; db_xref "GenBank:XM_073080158.1"; gene "Cip4"; model_evidence "Supporting evidence includes similarity to: 11 Proteins"; product "formin-binding protein 1-like Cip4, transcript variant X4"; transcript_biotype "mRNA"; exon_number "12";
NW_027332222.1	Gnomon	exon	11564238	11564416	.	-	.	gene_id "Cip4"; transcript_id "XM_073080158.1"; db_xref "GeneID:140747603"; db_xref "GenBank:XM_073080158.1"; gene "Cip4"; model_evidence "Supporting evidence includes similarity to: 11 Proteins"; product "formin-binding protein 1-like Cip4, transcript variant X4"; transcript_biotype "mRNA"; exon_number "13";
NW_027332222.1	Gnomon	exon	11563362	11563502	.	-	.	gene_id "Cip4"; transcript_id "XM_073080158.1"; db_xref "GeneID:140747603"; db_xref "GenBank:XM_073080158.1"; gene "Cip4"; model_evidence "Supporting evidence includes similarity to: 11 Proteins"; product "formin-binding protein 1-like Cip4, transcript variant X4"; transcript_biotype "mRNA"; exon_number "14";
NW_027332222.1	Gnomon	CDS	11641817	11641840	.	-	0	gene_id "Cip4"; transcript_id "XM_073080158.1"; db_xref "GeneID:140747603"; db_xref "GenBank:XP_072936259.1"; gbkey "CDS"; gene "Cip4"; product "formin-binding protein 1-like isoform X4"; protein_id "XP_072936259.1"; exon_number "1";
NW_027332222.1	Gnomon	CDS	11582538	11582653	.	-	0	gene_id "Cip4"; transcript_id "XM_073080158.1"; db_xref "GeneID:140747603"; db_xref "GenBank:XP_072936259.1"; gbkey "CDS"; gene "Cip4"; product "formin-binding protein 1-like isoform X4"; protein_id "XP_072936259.1"; exon_number "2";
NW_027332222.1	Gnomon	CDS	11580137	11580187	.	-	1	gene_id "Cip4"; transcript_id "XM_073080158.1"; db_xref "GeneID:140747603"; db_xref "GenBank:XP_072936259.1"; gbkey "CDS"; gene "Cip4"; product "formin-binding protein 1-like isoform X4"; protein_id "XP_072936259.1"; exon_number "3";
NW_027332222.1	Gnomon	CDS	11578439	11578583	.	-	1	gene_id "Cip4"; transcript_id "XM_073080158.1"; db_xref "GeneID:140747603"; db_xref "GenBank:XP_072936259.1"; gbkey "CDS"; gene "Cip4"; product "formin-binding protein 1-like isoform X4"; protein_id "XP_072936259.1"; exon_number "4";
NW_027332222.1	Gnomon	CDS	11576792	11576943	.	-	0	gene_id "Cip4"; transcript_id "XM_073080158.1"; db_xref "GeneID:140747603"; db_xref "GenBank:XP_072936259.1"; gbkey "CDS"; gene "Cip4"; product "formin-binding protein 1-like isoform X4"; protein_id "XP_072936259.1"; exon_number "5";
NW_027332222.1	Gnomon	CDS	11575098	11575254	.	-	1	gene_id "Cip4"; transcript_id "XM_073080158.1"; db_xref "GeneID:140747603"; db_xref "GenBank:XP_072936259.1"; gbkey "CDS"; gene "Cip4"; product "formin-binding protein 1-like isoform X4"; protein_id "XP_072936259.1"; exon_number "6";
NW_027332222.1	Gnomon	CDS	11572285	11572422	.	-	0	gene_id "Cip4"; transcript_id "XM_073080158.1"; db_xref "GeneID:140747603"; db_xref "GenBank:XP_072936259.1"; gbkey "CDS"; gene "Cip4"; product "formin-binding protein 1-like isoform X4"; protein_id "XP_072936259.1"; exon_number "7";
NW_027332222.1	Gnomon	CDS	11571478	11571678	.	-	0	gene_id "Cip4"; transcript_id "XM_073080158.1"; db_xref "GeneID:140747603"; db_xref "GenBank:XP_072936259.1"; gbkey "CDS"; gene "Cip4"; product "formin-binding protein 1-like isoform X4"; protein_id "XP_072936259.1"; exon_number "8";
NW_027332222.1	Gnomon	CDS	11568093	11568191	.	-	0	gene_id "Cip4"; transcript_id "XM_073080158.1"; db_xref "GeneID:140747603"; db_xref "GenBank:XP_072936259.1"; gbkey "CDS"; gene "Cip4"; product "formin-binding protein 1-like isoform X4"; protein_id "XP_072936259.1"; exon_number "9";
NW_027332222.1	Gnomon	CDS	11567595	11567688	.	-	0	gene_id "Cip4"; transcript_id "XM_073080158.1"; db_xref "GeneID:140747603"; db_xref "GenBank:XP_072936259.1"; gbkey "CDS"; gene "Cip4"; product "formin-binding protein 1-like isoform X4"; protein_id "XP_072936259.1"; exon_number "10";
NW_027332222.1	Gnomon	CDS	11566721	11566871	.	-	2	gene_id "Cip4"; transcript_id "XM_073080158.1"; db_xref "GeneID:140747603"; db_xref "GenBank:XP_072936259.1"; gbkey "CDS"; gene "Cip4"; product "formin-binding protein 1-like isoform X4"; protein_id "XP_072936259.1"; exon_number "11";
NW_027332222.1	Gnomon	CDS	11564827	11565125	.	-	1	gene_id "Cip4"; transcript_id "XM_073080158.1"; db_xref "GeneID:140747603"; db_xref "GenBank:XP_072936259.1"; gbkey "CDS"; gene "Cip4"; product "formin-binding protein 1-like isoform X4"; protein_id "XP_072936259.1"; exon_number "12";
NW_027332222.1	Gnomon	CDS	11564244	11564416	.	-	2	gene_id "Cip4"; transcript_id "XM_073080158.1"; db_xref "GeneID:140747603"; db_xref "GenBank:XP_072936259.1"; gbkey "CDS"; gene "Cip4"; product "formin-binding protein 1-like isoform X4"; protein_id "XP_072936259.1"; exon_number "13";
NW_027332222.1	Gnomon	start_codon	11641838	11641840	.	-	0	gene_id "Cip4"; transcript_id "XM_073080158.1"; db_xref "GeneID:140747603"; db_xref "GenBank:XP_072936259.1"; gbkey "CDS"; gene "Cip4"; product "formin-binding protein 1-like isoform X4"; protein_id "XP_072936259.1"; exon_number "1";
NW_027332222.1	Gnomon	stop_codon	11564241	11564243	.	-	0	gene_id "Cip4"; transcript_id "XM_073080158.1"; db_xref "GeneID:140747603"; db_xref "GenBank:XP_072936259.1"; gbkey "CDS"; gene "Cip4"; product "formin-binding protein 1-like isoform X4"; protein_id "XP_072936259.1"; exon_number "13";
NW_027332222.1	Gnomon	transcript	11563362	11642043	.	-	.	gene_id "Cip4"; transcript_id "XM_073080156.1"; db_xref "GeneID:140747603"; db_xref "GenBank:XM_073080156.1"; gbkey "mRNA"; gene "Cip4"; model_evidence "Supporting evidence includes similarity to: 2 Proteins"; product "formin-binding protein 1-like Cip4, transcript variant X2"; transcript_biotype "mRNA";
NW_027332222.1	Gnomon	exon	11641817	11642043	.	-	.	gene_id "Cip4"; transcript_id "XM_073080156.1"; db_xref "GeneID:140747603"; db_xref "GenBank:XM_073080156.1"; gene "Cip4"; model_evidence "Supporting evidence includes similarity to: 2 Proteins"; product "formin-binding protein 1-like Cip4, transcript variant X2"; transcript_biotype "mRNA"; exon_number "1";
NW_027332222.1	Gnomon	exon	11582538	11582653	.	-	.	gene_id "Cip4"; transcript_id "XM_073080156.1"; db_xref "GeneID:140747603"; db_xref "GenBank:XM_073080156.1"; gene "Cip4"; model_evidence "Supporting evidence includes similarity to: 2 Proteins"; product "formin-binding protein 1-like Cip4, transcript variant X2"; transcript_biotype "mRNA"; exon_number "2";
NW_027332222.1	Gnomon	exon	11580137	11580187	.	-	.	gene_id "Cip4"; transcript_id "XM_073080156.1"; db_xref "GeneID:140747603"; db_xref "GenBank:XM_073080156.1"; gene "Cip4"; model_evidence "Supporting evidence includes similarity to: 2 Proteins"; product "formin-binding protein 1-like Cip4, transcript variant X2"; transcript_biotype "mRNA"; exon_number "3";
NW_027332222.1	Gnomon	exon	11578439	11578583	.	-	.	gene_id "Cip4"; transcript_id "XM_073080156.1"; db_xref "GeneID:140747603"; db_xref "GenBank:XM_073080156.1"; gene "Cip4"; model_evidence "Supporting evidence includes similarity to: 2 Proteins"; product "formin-binding protein 1-like Cip4, transcript variant X2"; transcript_biotype "mRNA"; exon_number "4";
NW_027332222.1	Gnomon	exon	11576792	11576943	.	-	.	gene_id "Cip4"; transcript_id "XM_073080156.1"; db_xref "GeneID:140747603"; db_xref "GenBank:XM_073080156.1"; gene "Cip4"; model_evidence "Supporting evidence includes similarity to: 2 Proteins"; product "formin-binding protein 1-like Cip4, transcript variant X2"; transcript_biotype "mRNA"; exon_number "5";
NW_027332222.1	Gnomon	exon	11575098	11575254	.	-	.	gene_id "Cip4"; transcript_id "XM_073080156.1"; db_xref "GeneID:140747603"; db_xref "GenBank:XM_073080156.1"; gene "Cip4"; model_evidence "Supporting evidence includes similarity to: 2 Proteins"; product "formin-binding protein 1-like Cip4, transcript variant X2"; transcript_biotype "mRNA"; exon_number "6";
NW_027332222.1	Gnomon	exon	11572285	11572422	.	-	.	gene_id "Cip4"; transcript_id "XM_073080156.1"; db_xref "GeneID:140747603"; db_xref "GenBank:XM_073080156.1"; gene "Cip4"; model_evidence "Supporting evidence includes similarity to: 2 Proteins"; product "formin-binding protein 1-like Cip4, transcript variant X2"; transcript_biotype "mRNA"; exon_number "7";
NW_027332222.1	Gnomon	exon	11571478	11571678	.	-	.	gene_id "Cip4"; transcript_id "XM_073080156.1"; db_xref "GeneID:140747603"; db_xref "GenBank:XM_073080156.1"; gene "Cip4"; model_evidence "Supporting evidence includes similarity to: 2 Proteins"; product "formin-binding protein 1-like Cip4, transcript variant X2"; transcript_biotype "mRNA"; exon_number "8";
NW_027332222.1	Gnomon	exon	11569398	11569424	.	-	.	gene_id "Cip4"; transcript_id "XM_073080156.1"; db_xref "GeneID:140747603"; db_xref "GenBank:XM_073080156.1"; gene "Cip4"; model_evidence "Supporting evidence includes similarity to: 2 Proteins"; product "formin-binding protein 1-like Cip4, transcript variant X2"; transcript_biotype "mRNA"; exon_number "9";
NW_027332222.1	Gnomon	exon	11568093	11568191	.	-	.	gene_id "Cip4"; transcript_id "XM_073080156.1"; db_xref "GeneID:140747603"; db_xref "GenBank:XM_073080156.1"; gene "Cip4"; model_evidence "Supporting evidence includes similarity to: 2 Proteins"; product "formin-binding protein 1-like Cip4, transcript variant X2"; transcript_biotype "mRNA"; exon_number "10";
NW_027332222.1	Gnomon	exon	11567595	11567688	.	-	.	gene_id "Cip4"; transcript_id "XM_073080156.1"; db_xref "GeneID:140747603"; db_xref "GenBank:XM_073080156.1"; gene "Cip4"; model_evidence "Supporting evidence includes similarity to: 2 Proteins"; product "formin-binding protein 1-like Cip4, transcript variant X2"; transcript_biotype "mRNA"; exon_number "11";
NW_027332222.1	Gnomon	exon	11566721	11566871	.	-	.	gene_id "Cip4"; transcript_id "XM_073080156.1"; db_xref "GeneID:140747603"; db_xref "GenBank:XM_073080156.1"; gene "Cip4"; model_evidence "Supporting evidence includes similarity to: 2 Proteins"; product "formin-binding protein 1-like Cip4, transcript variant X2"; transcript_biotype "mRNA"; exon_number "12";
NW_027332222.1	Gnomon	exon	11564827	11565125	.	-	.	gene_id "Cip4"; transcript_id "XM_073080156.1"; db_xref "GeneID:140747603"; db_xref "GenBank:XM_073080156.1"; gene "Cip4"; model_evidence "Supporting evidence includes similarity to: 2 Proteins"; product "formin-binding protein 1-like Cip4, transcript variant X2"; transcript_biotype "mRNA"; exon_number "13";
NW_027332222.1	Gnomon	exon	11564238	11564416	.	-	.	gene_id "Cip4"; transcript_id "XM_073080156.1"; db_xref "GeneID:140747603"; db_xref "GenBank:XM_073080156.1"; gene "Cip4"; model_evidence "Supporting evidence includes similarity to: 2 Proteins"; product "formin-binding protein 1-like Cip4, transcript variant X2"; transcript_biotype "mRNA"; exon_number "14";
NW_027332222.1	Gnomon	exon	11563362	11563502	.	-	.	gene_id "Cip4"; transcript_id "XM_073080156.1"; db_xref "GeneID:140747603"; db_xref "GenBank:XM_073080156.1"; gene "Cip4"; model_evidence "Supporting evidence includes similarity to: 2 Proteins"; product "formin-binding protein 1-like Cip4, transcript variant X2"; transcript_biotype "mRNA"; exon_number "15";
NW_027332222.1	Gnomon	CDS	11641817	11641840	.	-	0	gene_id "Cip4"; transcript_id "XM_073080156.1"; db_xref "GeneID:140747603"; db_xref "GenBank:XP_072936257.1"; gbkey "CDS"; gene "Cip4"; product "formin-binding protein 1-like isoform X2"; protein_id "XP_072936257.1"; exon_number "1";
NW_027332222.1	Gnomon	CDS	11582538	11582653	.	-	0	gene_id "Cip4"; transcript_id "XM_073080156.1"; db_xref "GeneID:140747603"; db_xref "GenBank:XP_072936257.1"; gbkey "CDS"; gene "Cip4"; product "formin-binding protein 1-like isoform X2"; protein_id "XP_072936257.1"; exon_number "2";
NW_027332222.1	Gnomon	CDS	11580137	11580187	.	-	1	gene_id "Cip4"; transcript_id "XM_073080156.1"; db_xref "GeneID:140747603"; db_xref "GenBank:XP_072936257.1"; gbkey "CDS"; gene "Cip4"; product "formin-binding protein 1-like isoform X2"; protein_id "XP_072936257.1"; exon_number "3";
NW_027332222.1	Gnomon	CDS	11578439	11578583	.	-	1	gene_id "Cip4"; transcript_id "XM_073080156.1"; db_xref "GeneID:140747603"; db_xref "GenBank:XP_072936257.1"; gbkey "CDS"; gene "Cip4"; product "formin-binding protein 1-like isoform X2"; protein_id "XP_072936257.1"; exon_number "4";
NW_027332222.1	Gnomon	CDS	11576792	11576943	.	-	0	gene_id "Cip4"; transcript_id "XM_073080156.1"; db_xref "GeneID:140747603"; db_xref "GenBank:XP_072936257.1"; gbkey "CDS"; gene "Cip4"; product "formin-binding protein 1-like isoform X2"; protein_id "XP_072936257.1"; exon_number "5";
NW_027332222.1	Gnomon	CDS	11575098	11575254	.	-	1	gene_id "Cip4"; transcript_id "XM_073080156.1"; db_xref "GeneID:140747603"; db_xref "GenBank:XP_072936257.1"; gbkey "CDS"; gene "Cip4"; product "formin-binding protein 1-like isoform X2"; protein_id "XP_072936257.1"; exon_number "6";
NW_027332222.1	Gnomon	CDS	11572285	11572422	.	-	0	gene_id "Cip4"; transcript_id "XM_073080156.1"; db_xref "GeneID:140747603"; db_xref "GenBank:XP_072936257.1"; gbkey "CDS"; gene "Cip4"; product "formin-binding protein 1-like isoform X2"; protein_id "XP_072936257.1"; exon_number "7";
NW_027332222.1	Gnomon	CDS	11571478	11571678	.	-	0	gene_id "Cip4"; transcript_id "XM_073080156.1"; db_xref "GeneID:140747603"; db_xref "GenBank:XP_072936257.1"; gbkey "CDS"; gene "Cip4"; product "formin-binding protein 1-like isoform X2"; protein_id "XP_072936257.1"; exon_number "8";
NW_027332222.1	Gnomon	CDS	11569398	11569424	.	-	0	gene_id "Cip4"; transcript_id "XM_073080156.1"; db_xref "GeneID:140747603"; db_xref "GenBank:XP_072936257.1"; gbkey "CDS"; gene "Cip4"; product "formin-binding protein 1-like isoform X2"; protein_id "XP_072936257.1"; exon_number "9";
NW_027332222.1	Gnomon	CDS	11568093	11568191	.	-	0	gene_id "Cip4"; transcript_id "XM_073080156.1"; db_xref "GeneID:140747603"; db_xref "GenBank:XP_072936257.1"; gbkey "CDS"; gene "Cip4"; product "formin-binding protein 1-like isoform X2"; protein_id "XP_072936257.1"; exon_number "10";
NW_027332222.1	Gnomon	CDS	11567595	11567688	.	-	0	gene_id "Cip4"; transcript_id "XM_073080156.1"; db_xref "GeneID:140747603"; db_xref "GenBank:XP_072936257.1"; gbkey "CDS"; gene "Cip4"; product "formin-binding protein 1-like isoform X2"; protein_id "XP_072936257.1"; exon_number "11";
NW_027332222.1	Gnomon	CDS	11566721	11566871	.	-	2	gene_id "Cip4"; transcript_id "XM_073080156.1"; db_xref "GeneID:140747603"; db_xref "GenBank:XP_072936257.1"; gbkey "CDS"; gene "Cip4"; product "formin-binding protein 1-like isoform X2"; protein_id "XP_072936257.1"; exon_number "12";
NW_027332222.1	Gnomon	CDS	11564827	11565125	.	-	1	gene_id "Cip4"; transcript_id "XM_073080156.1"; db_xref "GeneID:140747603"; db_xref "GenBank:XP_072936257.1"; gbkey "CDS"; gene "Cip4"; product "formin-binding protein 1-like isoform X2"; protein_id "XP_072936257.1"; exon_number "13";
NW_027332222.1	Gnomon	CDS	11564244	11564416	.	-	2	gene_id "Cip4"; transcript_id "XM_073080156.1"; db_xref "GeneID:140747603"; db_xref "GenBank:XP_072936257.1"; gbkey "CDS"; gene "Cip4"; product "formin-binding protein 1-like isoform X2"; protein_id "XP_072936257.1"; exon_number "14";
NW_027332222.1	Gnomon	start_codon	11641838	11641840	.	-	0	gene_id "Cip4"; transcript_id "XM_073080156.1"; db_xref "GeneID:140747603"; db_xref "GenBank:XP_072936257.1"; gbkey "CDS"; gene "Cip4"; product "formin-binding protein 1-like isoform X2"; protein_id "XP_072936257.1"; exon_number "1";
NW_027332222.1	Gnomon	stop_codon	11564241	11564243	.	-	0	gene_id "Cip4"; transcript_id "XM_073080156.1"; db_xref "GeneID:140747603"; db_xref "GenBank:XP_072936257.1"; gbkey "CDS"; gene "Cip4"; product "formin-binding protein 1-like isoform X2"; protein_id "XP_072936257.1"; exon_number "14";
NW_027332222.1	Gnomon	transcript	11563362	11642043	.	-	.	gene_id "Cip4"; transcript_id "XM_073080157.1"; db_xref "GeneID:140747603"; db_xref "GenBank:XM_073080157.1"; gbkey "mRNA"; gene "Cip4"; model_evidence "Supporting evidence includes similarity to: 2 Proteins"; product "formin-binding protein 1-like Cip4, transcript variant X3"; transcript_biotype "mRNA";
NW_027332222.1	Gnomon	exon	11641817	11642043	.	-	.	gene_id "Cip4"; transcript_id "XM_073080157.1"; db_xref "GeneID:140747603"; db_xref "GenBank:XM_073080157.1"; gene "Cip4"; model_evidence "Supporting evidence includes similarity to: 2 Proteins"; product "formin-binding protein 1-like Cip4, transcript variant X3"; transcript_biotype "mRNA"; exon_number "1";
NW_027332222.1	Gnomon	exon	11582538	11582653	.	-	.	gene_id "Cip4"; transcript_id "XM_073080157.1"; db_xref "GeneID:140747603"; db_xref "GenBank:XM_073080157.1"; gene "Cip4"; model_evidence "Supporting evidence includes similarity to: 2 Proteins"; product "formin-binding protein 1-like Cip4, transcript variant X3"; transcript_biotype "mRNA"; exon_number "2";
NW_027332222.1	Gnomon	exon	11580137	11580187	.	-	.	gene_id "Cip4"; transcript_id "XM_073080157.1"; db_xref "GeneID:140747603"; db_xref "GenBank:XM_073080157.1"; gene "Cip4"; model_evidence "Supporting evidence includes similarity to: 2 Proteins"; product "formin-binding protein 1-like Cip4, transcript variant X3"; transcript_biotype "mRNA"; exon_number "3";
NW_027332222.1	Gnomon	exon	11578439	11578583	.	-	.	gene_id "Cip4"; transcript_id "XM_073080157.1"; db_xref "GeneID:140747603"; db_xref "GenBank:XM_073080157.1"; gene "Cip4"; model_evidence "Supporting evidence includes similarity to: 2 Proteins"; product "formin-binding protein 1-like Cip4, transcript variant X3"; transcript_biotype "mRNA"; exon_number "4";
NW_027332222.1	Gnomon	exon	11576792	11576943	.	-	.	gene_id "Cip4"; transcript_id "XM_073080157.1"; db_xref "GeneID:140747603"; db_xref "GenBank:XM_073080157.1"; gene "Cip4"; model_evidence "Supporting evidence includes similarity to: 2 Proteins"; product "formin-binding protein 1-like Cip4, transcript variant X3"; transcript_biotype "mRNA"; exon_number "5";
NW_027332222.1	Gnomon	exon	11575098	11575254	.	-	.	gene_id "Cip4"; transcript_id "XM_073080157.1"; db_xref "GeneID:140747603"; db_xref "GenBank:XM_073080157.1"; gene "Cip4"; model_evidence "Supporting evidence includes similarity to: 2 Proteins"; product "formin-binding protein 1-like Cip4, transcript variant X3"; transcript_biotype "mRNA"; exon_number "6";
NW_027332222.1	Gnomon	exon	11572285	11572422	.	-	.	gene_id "Cip4"; transcript_id "XM_073080157.1"; db_xref "GeneID:140747603"; db_xref "GenBank:XM_073080157.1"; gene "Cip4"; model_evidence "Supporting evidence includes similarity to: 2 Proteins"; product "formin-binding protein 1-like Cip4, transcript variant X3"; transcript_biotype "mRNA"; exon_number "7";
NW_027332222.1	Gnomon	exon	11571478	11571678	.	-	.	gene_id "Cip4"; transcript_id "XM_073080157.1"; db_xref "GeneID:140747603"; db_xref "GenBank:XM_073080157.1"; gene "Cip4"; model_evidence "Supporting evidence includes similarity to: 2 Proteins"; product "formin-binding protein 1-like Cip4, transcript variant X3"; transcript_biotype "mRNA"; exon_number "8";
NW_027332222.1	Gnomon	exon	11569398	11569427	.	-	.	gene_id "Cip4"; transcript_id "XM_073080157.1"; db_xref "GeneID:140747603"; db_xref "GenBank:XM_073080157.1"; gene "Cip4"; model_evidence "Supporting evidence includes similarity to: 2 Proteins"; product "formin-binding protein 1-like Cip4, transcript variant X3"; transcript_biotype "mRNA"; exon_number "9";
NW_027332222.1	Gnomon	exon	11568093	11568191	.	-	.	gene_id "Cip4"; transcript_id "XM_073080157.1"; db_xref "GeneID:140747603"; db_xref "GenBank:XM_073080157.1"; gene "Cip4"; model_evidence "Supporting evidence includes similarity to: 2 Proteins"; product "formin-binding protein 1-like Cip4, transcript variant X3"; transcript_biotype "mRNA"; exon_number "10";
NW_027332222.1	Gnomon	exon	11567595	11567688	.	-	.	gene_id "Cip4"; transcript_id "XM_073080157.1"; db_xref "GeneID:140747603"; db_xref "GenBank:XM_073080157.1"; gene "Cip4"; model_evidence "Supporting evidence includes similarity to: 2 Proteins"; product "formin-binding protein 1-like Cip4, transcript variant X3"; transcript_biotype "mRNA"; exon_number "11";
NW_027332222.1	Gnomon	exon	11566721	11566871	.	-	.	gene_id "Cip4"; transcript_id "XM_073080157.1"; db_xref "GeneID:140747603"; db_xref "GenBank:XM_073080157.1"; gene "Cip4"; model_evidence "Supporting evidence includes similarity to: 2 Proteins"; product "formin-binding protein 1-like Cip4, transcript variant X3"; transcript_biotype "mRNA"; exon_number "12";
NW_027332222.1	Gnomon	exon	11564827	11565110	.	-	.	gene_id "Cip4"; transcript_id "XM_073080157.1"; db_xref "GeneID:140747603"; db_xref "GenBank:XM_073080157.1"; gene "Cip4"; model_evidence "Supporting evidence includes similarity to: 2 Proteins"; product "formin-binding protein 1-like Cip4, transcript variant X3"; transcript_biotype "mRNA"; exon_number "13";
NW_027332222.1	Gnomon	exon	11564238	11564416	.	-	.	gene_id "Cip4"; transcript_id "XM_073080157.1"; db_xref "GeneID:140747603"; db_xref "GenBank:XM_073080157.1"; gene "Cip4"; model_evidence "Supporting evidence includes similarity to: 2 Proteins"; product "formin-binding protein 1-like Cip4, transcript variant X3"; transcript_biotype "mRNA"; exon_number "14";
NW_027332222.1	Gnomon	exon	11563362	11563502	.	-	.	gene_id "Cip4"; transcript_id "XM_073080157.1"; db_xref "GeneID:140747603"; db_xref "GenBank:XM_073080157.1"; gene "Cip4"; model_evidence "Supporting evidence includes similarity to: 2 Proteins"; product "formin-binding protein 1-like Cip4, transcript variant X3"; transcript_biotype "mRNA"; exon_number "15";
NW_027332222.1	Gnomon	CDS	11641817	11641840	.	-	0	gene_id "Cip4"; transcript_id "XM_073080157.1"; db_xref "GeneID:140747603"; db_xref "GenBank:XP_072936258.1"; gbkey "CDS"; gene "Cip4"; product "formin-binding protein 1-like isoform X3"; protein_id "XP_072936258.1"; exon_number "1";
NW_027332222.1	Gnomon	CDS	11582538	11582653	.	-	0	gene_id "Cip4"; transcript_id "XM_073080157.1"; db_xref "GeneID:140747603"; db_xref "GenBank:XP_072936258.1"; gbkey "CDS"; gene "Cip4"; product "formin-binding protein 1-like isoform X3"; protein_id "XP_072936258.1"; exon_number "2";
NW_027332222.1	Gnomon	CDS	11580137	11580187	.	-	1	gene_id "Cip4"; transcript_id "XM_073080157.1"; db_xref "GeneID:140747603"; db_xref "GenBank:XP_072936258.1"; gbkey "CDS"; gene "Cip4"; product "formin-binding protein 1-like isoform X3"; protein_id "XP_072936258.1"; exon_number "3";
NW_027332222.1	Gnomon	CDS	11578439	11578583	.	-	1	gene_id "Cip4"; transcript_id "XM_073080157.1"; db_xref "GeneID:140747603"; db_xref "GenBank:XP_072936258.1"; gbkey "CDS"; gene "Cip4"; product "formin-binding protein 1-like isoform X3"; protein_id "XP_072936258.1"; exon_number "4";
NW_027332222.1	Gnomon	CDS	11576792	11576943	.	-	0	gene_id "Cip4"; transcript_id "XM_073080157.1"; db_xref "GeneID:140747603"; db_xref "GenBank:XP_072936258.1"; gbkey "CDS"; gene "Cip4"; product "formin-binding protein 1-like isoform X3"; protein_id "XP_072936258.1"; exon_number "5";
NW_027332222.1	Gnomon	CDS	11575098	11575254	.	-	1	gene_id "Cip4"; transcript_id "XM_073080157.1"; db_xref "GeneID:140747603"; db_xref "GenBank:XP_072936258.1"; gbkey "CDS"; gene "Cip4"; product "formin-binding protein 1-like isoform X3"; protein_id "XP_072936258.1"; exon_number "6";
NW_027332222.1	Gnomon	CDS	11572285	11572422	.	-	0	gene_id "Cip4"; transcript_id "XM_073080157.1"; db_xref "GeneID:140747603"; db_xref "GenBank:XP_072936258.1"; gbkey "CDS"; gene "Cip4"; product "formin-binding protein 1-like isoform X3"; protein_id "XP_072936258.1"; exon_number "7";
NW_027332222.1	Gnomon	CDS	11571478	11571678	.	-	0	gene_id "Cip4"; transcript_id "XM_073080157.1"; db_xref "GeneID:140747603"; db_xref "GenBank:XP_072936258.1"; gbkey "CDS"; gene "Cip4"; product "formin-binding protein 1-like isoform X3"; protein_id "XP_072936258.1"; exon_number "8";
NW_027332222.1	Gnomon	CDS	11569398	11569427	.	-	0	gene_id "Cip4"; transcript_id "XM_073080157.1"; db_xref "GeneID:140747603"; db_xref "GenBank:XP_072936258.1"; gbkey "CDS"; gene "Cip4"; product "formin-binding protein 1-like isoform X3"; protein_id "XP_072936258.1"; exon_number "9";
NW_027332222.1	Gnomon	CDS	11568093	11568191	.	-	0	gene_id "Cip4"; transcript_id "XM_073080157.1"; db_xref "GeneID:140747603"; db_xref "GenBank:XP_072936258.1"; gbkey "CDS"; gene "Cip4"; product "formin-binding protein 1-like isoform X3"; protein_id "XP_072936258.1"; exon_number "10";
NW_027332222.1	Gnomon	CDS	11567595	11567688	.	-	0	gene_id "Cip4"; transcript_id "XM_073080157.1"; db_xref "GeneID:140747603"; db_xref "GenBank:XP_072936258.1"; gbkey "CDS"; gene "Cip4"; product "formin-binding protein 1-like isoform X3"; protein_id "XP_072936258.1"; exon_number "11";
NW_027332222.1	Gnomon	CDS	11566721	11566871	.	-	2	gene_id "Cip4"; transcript_id "XM_073080157.1"; db_xref "GeneID:140747603"; db_xref "GenBank:XP_072936258.1"; gbkey "CDS"; gene "Cip4"; product "formin-binding protein 1-like isoform X3"; protein_id "XP_072936258.1"; exon_number "12";
NW_027332222.1	Gnomon	CDS	11564827	11565110	.	-	1	gene_id "Cip4"; transcript_id "XM_073080157.1"; db_xref "GeneID:140747603"; db_xref "GenBank:XP_072936258.1"; gbkey "CDS"; gene "Cip4"; product "formin-binding protein 1-like isoform X3"; protein_id "XP_072936258.1"; exon_number "13";
NW_027332222.1	Gnomon	CDS	11564244	11564416	.	-	2	gene_id "Cip4"; transcript_id "XM_073080157.1"; db_xref "GeneID:140747603"; db_xref "GenBank:XP_072936258.1"; gbkey "CDS"; gene "Cip4"; product "formin-binding protein 1-like isoform X3"; protein_id "XP_072936258.1"; exon_number "14";
NW_027332222.1	Gnomon	start_codon	11641838	11641840	.	-	0	gene_id "Cip4"; transcript_id "XM_073080157.1"; db_xref "GeneID:140747603"; db_xref "GenBank:XP_072936258.1"; gbkey "CDS"; gene "Cip4"; product "formin-binding protein 1-like isoform X3"; protein_id "XP_072936258.1"; exon_number "1";
NW_027332222.1	Gnomon	stop_codon	11564241	11564243	.	-	0	gene_id "Cip4"; transcript_id "XM_073080157.1"; db_xref "GeneID:140747603"; db_xref "GenBank:XP_072936258.1"; gbkey "CDS"; gene "Cip4"; product "formin-binding protein 1-like isoform X3"; protein_id "XP_072936258.1"; exon_number "14";
NW_027332222.1	Gnomon	transcript	11563362	11642043	.	-	.	gene_id "Cip4"; transcript_id "XM_073080155.1"; db_xref "GeneID:140747603"; db_xref "GenBank:XM_073080155.1"; gbkey "mRNA"; gene "Cip4"; model_evidence "Supporting evidence includes similarity to: 4 Proteins"; product "formin-binding protein 1-like Cip4, transcript variant X1"; transcript_biotype "mRNA";
NW_027332222.1	Gnomon	exon	11641817	11642043	.	-	.	gene_id "Cip4"; transcript_id "XM_073080155.1"; db_xref "GeneID:140747603"; db_xref "GenBank:XM_073080155.1"; gene "Cip4"; model_evidence "Supporting evidence includes similarity to: 4 Proteins"; product "formin-binding protein 1-like Cip4, transcript variant X1"; transcript_biotype "mRNA"; exon_number "1";
NW_027332222.1	Gnomon	exon	11582538	11582653	.	-	.	gene_id "Cip4"; transcript_id "XM_073080155.1"; db_xref "GeneID:140747603"; db_xref "GenBank:XM_073080155.1"; gene "Cip4"; model_evidence "Supporting evidence includes similarity to: 4 Proteins"; product "formin-binding protein 1-like Cip4, transcript variant X1"; transcript_biotype "mRNA"; exon_number "2";
NW_027332222.1	Gnomon	exon	11580137	11580187	.	-	.	gene_id "Cip4"; transcript_id "XM_073080155.1"; db_xref "GeneID:140747603"; db_xref "GenBank:XM_073080155.1"; gene "Cip4"; model_evidence "Supporting evidence includes similarity to: 4 Proteins"; product "formin-binding protein 1-like Cip4, transcript variant X1"; transcript_biotype "mRNA"; exon_number "3";
NW_027332222.1	Gnomon	exon	11578439	11578583	.	-	.	gene_id "Cip4"; transcript_id "XM_073080155.1"; db_xref "GeneID:140747603"; db_xref "GenBank:XM_073080155.1"; gene "Cip4"; model_evidence "Supporting evidence includes similarity to: 4 Proteins"; product "formin-binding protein 1-like Cip4, transcript variant X1"; transcript_biotype "mRNA"; exon_number "4";
NW_027332222.1	Gnomon	exon	11576792	11576943	.	-	.	gene_id "Cip4"; transcript_id "XM_073080155.1"; db_xref "GeneID:140747603"; db_xref "GenBank:XM_073080155.1"; gene "Cip4"; model_evidence "Supporting evidence includes similarity to: 4 Proteins"; product "formin-binding protein 1-like Cip4, transcript variant X1"; transcript_biotype "mRNA"; exon_number "5";
NW_027332222.1	Gnomon	exon	11575098	11575254	.	-	.	gene_id "Cip4"; transcript_id "XM_073080155.1"; db_xref "GeneID:140747603"; db_xref "GenBank:XM_073080155.1"; gene "Cip4"; model_evidence "Supporting evidence includes similarity to: 4 Proteins"; product "formin-binding protein 1-like Cip4, transcript variant X1"; transcript_biotype "mRNA"; exon_number "6";
NW_027332222.1	Gnomon	exon	11572285	11572422	.	-	.	gene_id "Cip4"; transcript_id "XM_073080155.1"; db_xref "GeneID:140747603"; db_xref "GenBank:XM_073080155.1"; gene "Cip4"; model_evidence "Supporting evidence includes similarity to: 4 Proteins"; product "formin-binding protein 1-like Cip4, transcript variant X1"; transcript_biotype "mRNA"; exon_number "7";
NW_027332222.1	Gnomon	exon	11571478	11571678	.	-	.	gene_id "Cip4"; transcript_id "XM_073080155.1"; db_xref "GeneID:140747603"; db_xref "GenBank:XM_073080155.1"; gene "Cip4"; model_evidence "Supporting evidence includes similarity to: 4 Proteins"; product "formin-binding protein 1-like Cip4, transcript variant X1"; transcript_biotype "mRNA"; exon_number "8";
NW_027332222.1	Gnomon	exon	11569398	11569427	.	-	.	gene_id "Cip4"; transcript_id "XM_073080155.1"; db_xref "GeneID:140747603"; db_xref "GenBank:XM_073080155.1"; gene "Cip4"; model_evidence "Supporting evidence includes similarity to: 4 Proteins"; product "formin-binding protein 1-like Cip4, transcript variant X1"; transcript_biotype "mRNA"; exon_number "9";
NW_027332222.1	Gnomon	exon	11568093	11568191	.	-	.	gene_id "Cip4"; transcript_id "XM_073080155.1"; db_xref "GeneID:140747603"; db_xref "GenBank:XM_073080155.1"; gene "Cip4"; model_evidence "Supporting evidence includes similarity to: 4 Proteins"; product "formin-binding protein 1-like Cip4, transcript variant X1"; transcript_biotype "mRNA"; exon_number "10";
NW_027332222.1	Gnomon	exon	11567595	11567688	.	-	.	gene_id "Cip4"; transcript_id "XM_073080155.1"; db_xref "GeneID:140747603"; db_xref "GenBank:XM_073080155.1"; gene "Cip4"; model_evidence "Supporting evidence includes similarity to: 4 Proteins"; product "formin-binding protein 1-like Cip4, transcript variant X1"; transcript_biotype "mRNA"; exon_number "11";
NW_027332222.1	Gnomon	exon	11566721	11566871	.	-	.	gene_id "Cip4"; transcript_id "XM_073080155.1"; db_xref "GeneID:140747603"; db_xref "GenBank:XM_073080155.1"; gene "Cip4"; model_evidence "Supporting evidence includes similarity to: 4 Proteins"; product "formin-binding protein 1-like Cip4, transcript variant X1"; transcript_biotype "mRNA"; exon_number "12";
NW_027332222.1	Gnomon	exon	11564827	11565125	.	-	.	gene_id "Cip4"; transcript_id "XM_073080155.1"; db_xref "GeneID:140747603"; db_xref "GenBank:XM_073080155.1"; gene "Cip4"; model_evidence "Supporting evidence includes similarity to: 4 Proteins"; product "formin-binding protein 1-like Cip4, transcript variant X1"; transcript_biotype "mRNA"; exon_number "13";
NW_027332222.1	Gnomon	exon	11564238	11564416	.	-	.	gene_id "Cip4"; transcript_id "XM_073080155.1"; db_xref "GeneID:140747603"; db_xref "GenBank:XM_073080155.1"; gene "Cip4"; model_evidence "Supporting evidence includes similarity to: 4 Proteins"; product "formin-binding protein 1-like Cip4, transcript variant X1"; transcript_biotype "mRNA"; exon_number "14";
NW_027332222.1	Gnomon	exon	11563362	11563502	.	-	.	gene_id "Cip4"; transcript_id "XM_073080155.1"; db_xref "GeneID:140747603"; db_xref "GenBank:XM_073080155.1"; gene "Cip4"; model_evidence "Supporting evidence includes similarity to: 4 Proteins"; product "formin-binding protein 1-like Cip4, transcript variant X1"; transcript_biotype "mRNA"; exon_number "15";
NW_027332222.1	Gnomon	CDS	11641817	11641840	.	-	0	gene_id "Cip4"; transcript_id "XM_073080155.1"; db_xref "GeneID:140747603"; db_xref "GenBank:XP_072936256.1"; gbkey "CDS"; gene "Cip4"; product "formin-binding protein 1-like isoform X1"; protein_id "XP_072936256.1"; exon_number "1";
NW_027332222.1	Gnomon	CDS	11582538	11582653	.	-	0	gene_id "Cip4"; transcript_id "XM_073080155.1"; db_xref "GeneID:140747603"; db_xref "GenBank:XP_072936256.1"; gbkey "CDS"; gene "Cip4"; product "formin-binding protein 1-like isoform X1"; protein_id "XP_072936256.1"; exon_number "2";
NW_027332222.1	Gnomon	CDS	11580137	11580187	.	-	1	gene_id "Cip4"; transcript_id "XM_073080155.1"; db_xref "GeneID:140747603"; db_xref "GenBank:XP_072936256.1"; gbkey "CDS"; gene "Cip4"; product "formin-binding protein 1-like isoform X1"; protein_id "XP_072936256.1"; exon_number "3";
NW_027332222.1	Gnomon	CDS	11578439	11578583	.	-	1	gene_id "Cip4"; transcript_id "XM_073080155.1"; db_xref "GeneID:140747603"; db_xref "GenBank:XP_072936256.1"; gbkey "CDS"; gene "Cip4"; product "formin-binding protein 1-like isoform X1"; protein_id "XP_072936256.1"; exon_number "4";
NW_027332222.1	Gnomon	CDS	11576792	11576943	.	-	0	gene_id "Cip4"; transcript_id "XM_073080155.1"; db_xref "GeneID:140747603"; db_xref "GenBank:XP_072936256.1"; gbkey "CDS"; gene "Cip4"; product "formin-binding protein 1-like isoform X1"; protein_id "XP_072936256.1"; exon_number "5";
NW_027332222.1	Gnomon	CDS	11575098	11575254	.	-	1	gene_id "Cip4"; transcript_id "XM_073080155.1"; db_xref "GeneID:140747603"; db_xref "GenBank:XP_072936256.1"; gbkey "CDS"; gene "Cip4"; product "formin-binding protein 1-like isoform X1"; protein_id "XP_072936256.1"; exon_number "6";
NW_027332222.1	Gnomon	CDS	11572285	11572422	.	-	0	gene_id "Cip4"; transcript_id "XM_073080155.1"; db_xref "GeneID:140747603"; db_xref "GenBank:XP_072936256.1"; gbkey "CDS"; gene "Cip4"; product "formin-binding protein 1-like isoform X1"; protein_id "XP_072936256.1"; exon_number "7";
NW_027332222.1	Gnomon	CDS	11571478	11571678	.	-	0	gene_id "Cip4"; transcript_id "XM_073080155.1"; db_xref "GeneID:140747603"; db_xref "GenBank:XP_072936256.1"; gbkey "CDS"; gene "Cip4"; product "formin-binding protein 1-like isoform X1"; protein_id "XP_072936256.1"; exon_number "8";
NW_027332222.1	Gnomon	CDS	11569398	11569427	.	-	0	gene_id "Cip4"; transcript_id "XM_073080155.1"; db_xref "GeneID:140747603"; db_xref "GenBank:XP_072936256.1"; gbkey "CDS"; gene "Cip4"; product "formin-binding protein 1-like isoform X1"; protein_id "XP_072936256.1"; exon_number "9";
NW_027332222.1	Gnomon	CDS	11568093	11568191	.	-	0	gene_id "Cip4"; transcript_id "XM_073080155.1"; db_xref "GeneID:140747603"; db_xref "GenBank:XP_072936256.1"; gbkey "CDS"; gene "Cip4"; product "formin-binding protein 1-like isoform X1"; protein_id "XP_072936256.1"; exon_number "10";
NW_027332222.1	Gnomon	CDS	11567595	11567688	.	-	0	gene_id "Cip4"; transcript_id "XM_073080155.1"; db_xref "GeneID:140747603"; db_xref "GenBank:XP_072936256.1"; gbkey "CDS"; gene "Cip4"; product "formin-binding protein 1-like isoform X1"; protein_id "XP_072936256.1"; exon_number "11";
NW_027332222.1	Gnomon	CDS	11566721	11566871	.	-	2	gene_id "Cip4"; transcript_id "XM_073080155.1"; db_xref "GeneID:140747603"; db_xref "GenBank:XP_072936256.1"; gbkey "CDS"; gene "Cip4"; product "formin-binding protein 1-like isoform X1"; protein_id "XP_072936256.1"; exon_number "12";
NW_027332222.1	Gnomon	CDS	11564827	11565125	.	-	1	gene_id "Cip4"; transcript_id "XM_073080155.1"; db_xref "GeneID:140747603"; db_xref "GenBank:XP_072936256.1"; gbkey "CDS"; gene "Cip4"; product "formin-binding protein 1-like isoform X1"; protein_id "XP_072936256.1"; exon_number "13";
NW_027332222.1	Gnomon	CDS	11564244	11564416	.	-	2	gene_id "Cip4"; transcript_id "XM_073080155.1"; db_xref "GeneID:140747603"; db_xref "GenBank:XP_072936256.1"; gbkey "CDS"; gene "Cip4"; product "formin-binding protein 1-like isoform X1"; protein_id "XP_072936256.1"; exon_number "14";
NW_027332222.1	Gnomon	start_codon	11641838	11641840	.	-	0	gene_id "Cip4"; transcript_id "XM_073080155.1"; db_xref "GeneID:140747603"; db_xref "GenBank:XP_072936256.1"; gbkey "CDS"; gene "Cip4"; product "formin-binding protein 1-like isoform X1"; protein_id "XP_072936256.1"; exon_number "1";
NW_027332222.1	Gnomon	stop_codon	11564241	11564243	.	-	0	gene_id "Cip4"; transcript_id "XM_073080155.1"; db_xref "GeneID:140747603"; db_xref "GenBank:XP_072936256.1"; gbkey "CDS"; gene "Cip4"; product "formin-binding protein 1-like isoform X1"; protein_id "XP_072936256.1"; exon_number "14";
NW_027332222.1	Gnomon	gene	11642522	11645559	.	-	.	gene_id "LOC140747126"; transcript_id ""; db_xref "GeneID:140747126"; description "uncharacterized LOC140747126"; gbkey "Gene"; gene "LOC140747126"; gene_biotype "protein_coding";
NW_027332222.1	Gnomon	transcript	11642522	11645559	.	-	.	gene_id "LOC140747126"; transcript_id "XM_073079379.1"; db_xref "GeneID:140747126"; db_xref "GenBank:XM_073079379.1"; gbkey "mRNA"; gene "LOC140747126"; model_evidence "Supporting evidence includes similarity to: 4 Proteins"; product "uncharacterized protein"; transcript_biotype "mRNA";
NW_027332222.1	Gnomon	exon	11645253	11645559	.	-	.	gene_id "LOC140747126"; transcript_id "XM_073079379.1"; db_xref "GeneID:140747126"; db_xref "GenBank:XM_073079379.1"; gene "LOC140747126"; model_evidence "Supporting evidence includes similarity to: 4 Proteins"; product "uncharacterized protein"; transcript_biotype "mRNA"; exon_number "1";
NW_027332222.1	Gnomon	exon	11644904	11645154	.	-	.	gene_id "LOC140747126"; transcript_id "XM_073079379.1"; db_xref "GeneID:140747126"; db_xref "GenBank:XM_073079379.1"; gene "LOC140747126"; model_evidence "Supporting evidence includes similarity to: 4 Proteins"; product "uncharacterized protein"; transcript_biotype "mRNA"; exon_number "2";
NW_027332222.1	Gnomon	exon	11644654	11644831	.	-	.	gene_id "LOC140747126"; transcript_id "XM_073079379.1"; db_xref "GeneID:140747126"; db_xref "GenBank:XM_073079379.1"; gene "LOC140747126"; model_evidence "Supporting evidence includes similarity to: 4 Proteins"; product "uncharacterized protein"; transcript_biotype "mRNA"; exon_number "3";
NW_027332222.1	Gnomon	exon	11644312	11644489	.	-	.	gene_id "LOC140747126"; transcript_id "XM_073079379.1"; db_xref "GeneID:140747126"; db_xref "GenBank:XM_073079379.1"; gene "LOC140747126"; model_evidence "Supporting evidence includes similarity to: 4 Proteins"; product "uncharacterized protein"; transcript_biotype "mRNA"; exon_number "4";
NW_027332222.1	Gnomon	exon	11644049	11644236	.	-	.	gene_id "LOC140747126"; transcript_id "XM_073079379.1"; db_xref "GeneID:140747126"; db_xref "GenBank:XM_073079379.1"; gene "LOC140747126"; model_evidence "Supporting evidence includes similarity to: 4 Proteins"; product "uncharacterized protein"; transcript_biotype "mRNA"; exon_number "5";
NW_027332222.1	Gnomon	exon	11643821	11643968	.	-	.	gene_id "LOC140747126"; transcript_id "XM_073079379.1"; db_xref "GeneID:140747126"; db_xref "GenBank:XM_073079379.1"; gene "LOC140747126"; model_evidence "Supporting evidence includes similarity to: 4 Proteins"; product "uncharacterized protein"; transcript_biotype "mRNA"; exon_number "6";
NW_027332222.1	Gnomon	exon	11643559	11643736	.	-	.	gene_id "LOC140747126"; transcript_id "XM_073079379.1"; db_xref "GeneID:140747126"; db_xref "GenBank:XM_073079379.1"; gene "LOC140747126"; model_evidence "Supporting evidence includes similarity to: 4 Proteins"; product "uncharacterized protein"; transcript_biotype "mRNA"; exon_number "7";
NW_027332222.1	Gnomon	exon	11643270	11643483	.	-	.	gene_id "LOC140747126"; transcript_id "XM_073079379.1"; db_xref "GeneID:140747126"; db_xref "GenBank:XM_073079379.1"; gene "LOC140747126"; model_evidence "Supporting evidence includes similarity to: 4 Proteins"; product "uncharacterized protein"; transcript_biotype "mRNA"; exon_number "8";
NW_027332222.1	Gnomon	exon	11643051	11643184	.	-	.	gene_id "LOC140747126"; transcript_id "XM_073079379.1"; db_xref "GeneID:140747126"; db_xref "GenBank:XM_073079379.1"; gene "LOC140747126"; model_evidence "Supporting evidence includes similarity to: 4 Proteins"; product "uncharacterized protein"; transcript_biotype "mRNA"; exon_number "9";
NW_027332222.1	Gnomon	exon	11642880	11642969	.	-	.	gene_id "LOC140747126"; transcript_id "XM_073079379.1"; db_xref "GeneID:140747126"; db_xref "GenBank:XM_073079379.1"; gene "LOC140747126"; model_evidence "Supporting evidence includes similarity to: 4 Proteins"; product "uncharacterized protein"; transcript_biotype "mRNA"; exon_number "10";
NW_027332222.1	Gnomon	exon	11642522	11642792	.	-	.	gene_id "LOC140747126"; transcript_id "XM_073079379.1"; db_xref "GeneID:140747126"; db_xref "GenBank:XM_073079379.1"; gene "LOC140747126"; model_evidence "Supporting evidence includes similarity to: 4 Proteins"; product "uncharacterized protein"; transcript_biotype "mRNA"; exon_number "11";
NW_027332222.1	Gnomon	CDS	11645253	11645427	.	-	0	gene_id "LOC140747126"; transcript_id "XM_073079379.1"; db_xref "GeneID:140747126"; db_xref "GenBank:XP_072935480.1"; gbkey "CDS"; gene "LOC140747126"; product "uncharacterized protein"; protein_id "XP_072935480.1"; exon_number "1";
NW_027332222.1	Gnomon	CDS	11644904	11645154	.	-	2	gene_id "LOC140747126"; transcript_id "XM_073079379.1"; db_xref "GeneID:140747126"; db_xref "GenBank:XP_072935480.1"; gbkey "CDS"; gene "LOC140747126"; product "uncharacterized protein"; protein_id "XP_072935480.1"; exon_number "2";
NW_027332222.1	Gnomon	CDS	11644654	11644831	.	-	0	gene_id "LOC140747126"; transcript_id "XM_073079379.1"; db_xref "GeneID:140747126"; db_xref "GenBank:XP_072935480.1"; gbkey "CDS"; gene "LOC140747126"; product "uncharacterized protein"; protein_id "XP_072935480.1"; exon_number "3";
NW_027332222.1	Gnomon	CDS	11644312	11644489	.	-	2	gene_id "LOC140747126"; transcript_id "XM_073079379.1"; db_xref "GeneID:140747126"; db_xref "GenBank:XP_072935480.1"; gbkey "CDS"; gene "LOC140747126"; product "uncharacterized protein"; protein_id "XP_072935480.1"; exon_number "4";
NW_027332222.1	Gnomon	CDS	11644049	11644236	.	-	1	gene_id "LOC140747126"; transcript_id "XM_073079379.1"; db_xref "GeneID:140747126"; db_xref "GenBank:XP_072935480.1"; gbkey "CDS"; gene "LOC140747126"; product "uncharacterized protein"; protein_id "XP_072935480.1"; exon_number "5";
NW_027332222.1	Gnomon	CDS	11643821	11643968	.	-	2	gene_id "LOC140747126"; transcript_id "XM_073079379.1"; db_xref "GeneID:140747126"; db_xref "GenBank:XP_072935480.1"; gbkey "CDS"; gene "LOC140747126"; product "uncharacterized protein"; protein_id "XP_072935480.1"; exon_number "6";
NW_027332222.1	Gnomon	CDS	11643559	11643736	.	-	1	gene_id "LOC140747126"; transcript_id "XM_073079379.1"; db_xref "GeneID:140747126"; db_xref "GenBank:XP_072935480.1"; gbkey "CDS"; gene "LOC140747126"; product "uncharacterized protein"; protein_id "XP_072935480.1"; exon_number "7";
NW_027332222.1	Gnomon	CDS	11643270	11643483	.	-	0	gene_id "LOC140747126"; transcript_id "XM_073079379.1"; db_xref "GeneID:140747126"; db_xref "GenBank:XP_072935480.1"; gbkey "CDS"; gene "LOC140747126"; product "uncharacterized protein"; protein_id "XP_072935480.1"; exon_number "8";
NW_027332222.1	Gnomon	CDS	11643051	11643184	.	-	2	gene_id "LOC140747126"; transcript_id "XM_073079379.1"; db_xref "GeneID:140747126"; db_xref "GenBank:XP_072935480.1"; gbkey "CDS"; gene "LOC140747126"; product "uncharacterized protein"; protein_id "XP_072935480.1"; exon_number "9";
NW_027332222.1	Gnomon	CDS	11642880	11642969	.	-	0	gene_id "LOC140747126"; transcript_id "XM_073079379.1"; db_xref "GeneID:140747126"; db_xref "GenBank:XP_072935480.1"; gbkey "CDS"; gene "LOC140747126"; product "uncharacterized protein"; protein_id "XP_072935480.1"; exon_number "10";
NW_027332222.1	Gnomon	CDS	11642670	11642792	.	-	0	gene_id "LOC140747126"; transcript_id "XM_073079379.1"; db_xref "GeneID:140747126"; db_xref "GenBank:XP_072935480.1"; gbkey "CDS"; gene "LOC140747126"; product "uncharacterized protein"; protein_id "XP_072935480.1"; exon_number "11";
NW_027332222.1	Gnomon	start_codon	11645425	11645427	.	-	0	gene_id "LOC140747126"; transcript_id "XM_073079379.1"; db_xref "GeneID:140747126"; db_xref "GenBank:XP_072935480.1"; gbkey "CDS"; gene "LOC140747126"; product "uncharacterized protein"; protein_id "XP_072935480.1"; exon_number "1";
NW_027332222.1	Gnomon	stop_codon	11642667	11642669	.	-	0	gene_id "LOC140747126"; transcript_id "XM_073079379.1"; db_xref "GeneID:140747126"; db_xref "GenBank:XP_072935480.1"; gbkey "CDS"; gene "LOC140747126"; product "uncharacterized protein"; protein_id "XP_072935480.1"; exon_number "11";
NW_027332222.1	Gnomon	gene	11645775	11656682	.	+	.	gene_id "mtm"; transcript_id ""; db_xref "GeneID:140747605"; description "phosphatidylinositol-3-phosphate phosphatase"; gbkey "Gene"; gene "mtm"; gene_biotype "protein_coding";
NW_027332222.1	Gnomon	transcript	11645775	11656682	.	+	.	gene_id "mtm"; transcript_id "XM_073080162.1"; db_xref "GeneID:140747605"; db_xref "GenBank:XM_073080162.1"; experiment "COORDINATES: polyA evidence [ECO:0006239]"; gbkey "mRNA"; gene "mtm"; model_evidence "Supporting evidence includes similarity to: 24 Proteins"; product "phosphatidylinositol-3-phosphate phosphatase"; transcript_biotype "mRNA";
NW_027332222.1	Gnomon	exon	11645775	11646075	.	+	.	gene_id "mtm"; transcript_id "XM_073080162.1"; db_xref "GeneID:140747605"; db_xref "GenBank:XM_073080162.1"; experiment "COORDINATES: polyA evidence [ECO:0006239]"; gene "mtm"; model_evidence "Supporting evidence includes similarity to: 24 Proteins"; product "phosphatidylinositol-3-phosphate phosphatase"; transcript_biotype "mRNA"; exon_number "1";
NW_027332222.1	Gnomon	exon	11646630	11646818	.	+	.	gene_id "mtm"; transcript_id "XM_073080162.1"; db_xref "GeneID:140747605"; db_xref "GenBank:XM_073080162.1"; experiment "COORDINATES: polyA evidence [ECO:0006239]"; gene "mtm"; model_evidence "Supporting evidence includes similarity to: 24 Proteins"; product "phosphatidylinositol-3-phosphate phosphatase"; transcript_biotype "mRNA"; exon_number "2";
NW_027332222.1	Gnomon	exon	11647547	11647621	.	+	.	gene_id "mtm"; transcript_id "XM_073080162.1"; db_xref "GeneID:140747605"; db_xref "GenBank:XM_073080162.1"; experiment "COORDINATES: polyA evidence [ECO:0006239]"; gene "mtm"; model_evidence "Supporting evidence includes similarity to: 24 Proteins"; product "phosphatidylinositol-3-phosphate phosphatase"; transcript_biotype "mRNA"; exon_number "3";
NW_027332222.1	Gnomon	exon	11647696	11647881	.	+	.	gene_id "mtm"; transcript_id "XM_073080162.1"; db_xref "GeneID:140747605"; db_xref "GenBank:XM_073080162.1"; experiment "COORDINATES: polyA evidence [ECO:0006239]"; gene "mtm"; model_evidence "Supporting evidence includes similarity to: 24 Proteins"; product "phosphatidylinositol-3-phosphate phosphatase"; transcript_biotype "mRNA"; exon_number "4";
NW_027332222.1	Gnomon	exon	11648331	11648546	.	+	.	gene_id "mtm"; transcript_id "XM_073080162.1"; db_xref "GeneID:140747605"; db_xref "GenBank:XM_073080162.1"; experiment "COORDINATES: polyA evidence [ECO:0006239]"; gene "mtm"; model_evidence "Supporting evidence includes similarity to: 24 Proteins"; product "phosphatidylinositol-3-phosphate phosphatase"; transcript_biotype "mRNA"; exon_number "5";
NW_027332222.1	Gnomon	exon	11649814	11649950	.	+	.	gene_id "mtm"; transcript_id "XM_073080162.1"; db_xref "GeneID:140747605"; db_xref "GenBank:XM_073080162.1"; experiment "COORDINATES: polyA evidence [ECO:0006239]"; gene "mtm"; model_evidence "Supporting evidence includes similarity to: 24 Proteins"; product "phosphatidylinositol-3-phosphate phosphatase"; transcript_biotype "mRNA"; exon_number "6";
NW_027332222.1	Gnomon	exon	11650508	11650633	.	+	.	gene_id "mtm"; transcript_id "XM_073080162.1"; db_xref "GeneID:140747605"; db_xref "GenBank:XM_073080162.1"; experiment "COORDINATES: polyA evidence [ECO:0006239]"; gene "mtm"; model_evidence "Supporting evidence includes similarity to: 24 Proteins"; product "phosphatidylinositol-3-phosphate phosphatase"; transcript_biotype "mRNA"; exon_number "7";
NW_027332222.1	Gnomon	exon	11651142	11651223	.	+	.	gene_id "mtm"; transcript_id "XM_073080162.1"; db_xref "GeneID:140747605"; db_xref "GenBank:XM_073080162.1"; experiment "COORDINATES: polyA evidence [ECO:0006239]"; gene "mtm"; model_evidence "Supporting evidence includes similarity to: 24 Proteins"; product "phosphatidylinositol-3-phosphate phosphatase"; transcript_biotype "mRNA"; exon_number "8";
NW_027332222.1	Gnomon	exon	11651699	11651869	.	+	.	gene_id "mtm"; transcript_id "XM_073080162.1"; db_xref "GeneID:140747605"; db_xref "GenBank:XM_073080162.1"; experiment "COORDINATES: polyA evidence [ECO:0006239]"; gene "mtm"; model_evidence "Supporting evidence includes similarity to: 24 Proteins"; product "phosphatidylinositol-3-phosphate phosphatase"; transcript_biotype "mRNA"; exon_number "9";
NW_027332222.1	Gnomon	exon	11652432	11652639	.	+	.	gene_id "mtm"; transcript_id "XM_073080162.1"; db_xref "GeneID:140747605"; db_xref "GenBank:XM_073080162.1"; experiment "COORDINATES: polyA evidence [ECO:0006239]"; gene "mtm"; model_evidence "Supporting evidence includes similarity to: 24 Proteins"; product "phosphatidylinositol-3-phosphate phosphatase"; transcript_biotype "mRNA"; exon_number "10";
NW_027332222.1	Gnomon	exon	11653117	11653334	.	+	.	gene_id "mtm"; transcript_id "XM_073080162.1"; db_xref "GeneID:140747605"; db_xref "GenBank:XM_073080162.1"; experiment "COORDINATES: polyA evidence [ECO:0006239]"; gene "mtm"; model_evidence "Supporting evidence includes similarity to: 24 Proteins"; product "phosphatidylinositol-3-phosphate phosphatase"; transcript_biotype "mRNA"; exon_number "11";
NW_027332222.1	Gnomon	exon	11653928	11654059	.	+	.	gene_id "mtm"; transcript_id "XM_073080162.1"; db_xref "GeneID:140747605"; db_xref "GenBank:XM_073080162.1"; experiment "COORDINATES: polyA evidence [ECO:0006239]"; gene "mtm"; model_evidence "Supporting evidence includes similarity to: 24 Proteins"; product "phosphatidylinositol-3-phosphate phosphatase"; transcript_biotype "mRNA"; exon_number "12";
NW_027332222.1	Gnomon	exon	11654814	11656682	.	+	.	gene_id "mtm"; transcript_id "XM_073080162.1"; db_xref "GeneID:140747605"; db_xref "GenBank:XM_073080162.1"; experiment "COORDINATES: polyA evidence [ECO:0006239]"; gene "mtm"; model_evidence "Supporting evidence includes similarity to: 24 Proteins"; product "phosphatidylinositol-3-phosphate phosphatase"; transcript_biotype "mRNA"; exon_number "13";
NW_027332222.1	Gnomon	CDS	11645950	11646075	.	+	0	gene_id "mtm"; transcript_id "XM_073080162.1"; db_xref "GeneID:140747605"; db_xref "GenBank:XP_072936263.1"; gbkey "CDS"; gene "mtm"; product "phosphatidylinositol-3,5-bisphosphate 3-phosphatase MTMR2"; protein_id "XP_072936263.1"; exon_number "1";
NW_027332222.1	Gnomon	CDS	11646630	11646818	.	+	0	gene_id "mtm"; transcript_id "XM_073080162.1"; db_xref "GeneID:140747605"; db_xref "GenBank:XP_072936263.1"; gbkey "CDS"; gene "mtm"; product "phosphatidylinositol-3,5-bisphosphate 3-phosphatase MTMR2"; protein_id "XP_072936263.1"; exon_number "2";
NW_027332222.1	Gnomon	CDS	11647547	11647621	.	+	0	gene_id "mtm"; transcript_id "XM_073080162.1"; db_xref "GeneID:140747605"; db_xref "GenBank:XP_072936263.1"; gbkey "CDS"; gene "mtm"; product "phosphatidylinositol-3,5-bisphosphate 3-phosphatase MTMR2"; protein_id "XP_072936263.1"; exon_number "3";
NW_027332222.1	Gnomon	CDS	11647696	11647881	.	+	0	gene_id "mtm"; transcript_id "XM_073080162.1"; db_xref "GeneID:140747605"; db_xref "GenBank:XP_072936263.1"; gbkey "CDS"; gene "mtm"; product "phosphatidylinositol-3,5-bisphosphate 3-phosphatase MTMR2"; protein_id "XP_072936263.1"; exon_number "4";
NW_027332222.1	Gnomon	CDS	11648331	11648546	.	+	0	gene_id "mtm"; transcript_id "XM_073080162.1"; db_xref "GeneID:140747605"; db_xref "GenBank:XP_072936263.1"; gbkey "CDS"; gene "mtm"; product "phosphatidylinositol-3,5-bisphosphate 3-phosphatase MTMR2"; protein_id "XP_072936263.1"; exon_number "5";
NW_027332222.1	Gnomon	CDS	11649814	11649950	.	+	0	gene_id "mtm"; transcript_id "XM_073080162.1"; db_xref "GeneID:140747605"; db_xref "GenBank:XP_072936263.1"; gbkey "CDS"; gene "mtm"; product "phosphatidylinositol-3,5-bisphosphate 3-phosphatase MTMR2"; protein_id "XP_072936263.1"; exon_number "6";
NW_027332222.1	Gnomon	CDS	11650508	11650633	.	+	1	gene_id "mtm"; transcript_id "XM_073080162.1"; db_xref "GeneID:140747605"; db_xref "GenBank:XP_072936263.1"; gbkey "CDS"; gene "mtm"; product "phosphatidylinositol-3,5-bisphosphate 3-phosphatase MTMR2"; protein_id "XP_072936263.1"; exon_number "7";
NW_027332222.1	Gnomon	CDS	11651142	11651223	.	+	1	gene_id "mtm"; transcript_id "XM_073080162.1"; db_xref "GeneID:140747605"; db_xref "GenBank:XP_072936263.1"; gbkey "CDS"; gene "mtm"; product "phosphatidylinositol-3,5-bisphosphate 3-phosphatase MTMR2"; protein_id "XP_072936263.1"; exon_number "8";
NW_027332222.1	Gnomon	CDS	11651699	11651869	.	+	0	gene_id "mtm"; transcript_id "XM_073080162.1"; db_xref "GeneID:140747605"; db_xref "GenBank:XP_072936263.1"; gbkey "CDS"; gene "mtm"; product "phosphatidylinositol-3,5-bisphosphate 3-phosphatase MTMR2"; protein_id "XP_072936263.1"; exon_number "9";
NW_027332222.1	Gnomon	CDS	11652432	11652639	.	+	0	gene_id "mtm"; transcript_id "XM_073080162.1"; db_xref "GeneID:140747605"; db_xref "GenBank:XP_072936263.1"; gbkey "CDS"; gene "mtm"; product "phosphatidylinositol-3,5-bisphosphate 3-phosphatase MTMR2"; protein_id "XP_072936263.1"; exon_number "10";
NW_027332222.1	Gnomon	CDS	11653117	11653334	.	+	2	gene_id "mtm"; transcript_id "XM_073080162.1"; db_xref "GeneID:140747605"; db_xref "GenBank:XP_072936263.1"; gbkey "CDS"; gene "mtm"; product "phosphatidylinositol-3,5-bisphosphate 3-phosphatase MTMR2"; protein_id "XP_072936263.1"; exon_number "11";
NW_027332222.1	Gnomon	CDS	11653928	11654047	.	+	0	gene_id "mtm"; transcript_id "XM_073080162.1"; db_xref "GeneID:140747605"; db_xref "GenBank:XP_072936263.1"; gbkey "CDS"; gene "mtm"; product "phosphatidylinositol-3,5-bisphosphate 3-phosphatase MTMR2"; protein_id "XP_072936263.1"; exon_number "12";
NW_027332222.1	Gnomon	start_codon	11645950	11645952	.	+	0	gene_id "mtm"; transcript_id "XM_073080162.1"; db_xref "GeneID:140747605"; db_xref "GenBank:XP_072936263.1"; gbkey "CDS"; gene "mtm"; product "phosphatidylinositol-3,5-bisphosphate 3-phosphatase MTMR2"; protein_id "XP_072936263.1"; exon_number "1";
NW_027332222.1	Gnomon	stop_codon	11654048	11654050	.	+	0	gene_id "mtm"; transcript_id "XM_073080162.1"; db_xref "GeneID:140747605"; db_xref "GenBank:XP_072936263.1"; gbkey "CDS"; gene "mtm"; product "phosphatidylinositol-3,5-bisphosphate 3-phosphatase MTMR2"; protein_id "XP_072936263.1"; exon_number "12";
NW_027332222.1	Gnomon	gene	11657170	11673527	.	+	.	gene_id "Sardh"; transcript_id ""; db_xref "GeneID:140747606"; description "Sarcosine dehydrogenase"; gbkey "Gene"; gene "Sardh"; gene_biotype "protein_coding";
NW_027332222.1	Gnomon	transcript	11657170	11673527	.	+	.	gene_id "Sardh"; transcript_id "XM_073080163.1"; db_xref "GeneID:140747606"; db_xref "GenBank:XM_073080163.1"; gbkey "mRNA"; gene "Sardh"; model_evidence "Supporting evidence includes similarity to: 4 Proteins"; product "Sarcosine dehydrogenase"; transcript_biotype "mRNA";
NW_027332222.1	Gnomon	exon	11657170	11657817	.	+	.	gene_id "Sardh"; transcript_id "XM_073080163.1"; db_xref "GeneID:140747606"; db_xref "GenBank:XM_073080163.1"; gene "Sardh"; model_evidence "Supporting evidence includes similarity to: 4 Proteins"; product "Sarcosine dehydrogenase"; transcript_biotype "mRNA"; exon_number "1";
NW_027332222.1	Gnomon	exon	11658063	11658173	.	+	.	gene_id "Sardh"; transcript_id "XM_073080163.1"; db_xref "GeneID:140747606"; db_xref "GenBank:XM_073080163.1"; gene "Sardh"; model_evidence "Supporting evidence includes similarity to: 4 Proteins"; product "Sarcosine dehydrogenase"; transcript_biotype "mRNA"; exon_number "2";
NW_027332222.1	Gnomon	exon	11658625	11658767	.	+	.	gene_id "Sardh"; transcript_id "XM_073080163.1"; db_xref "GeneID:140747606"; db_xref "GenBank:XM_073080163.1"; gene "Sardh"; model_evidence "Supporting evidence includes similarity to: 4 Proteins"; product "Sarcosine dehydrogenase"; transcript_biotype "mRNA"; exon_number "3";
NW_027332222.1	Gnomon	exon	11659137	11659349	.	+	.	gene_id "Sardh"; transcript_id "XM_073080163.1"; db_xref "GeneID:140747606"; db_xref "GenBank:XM_073080163.1"; gene "Sardh"; model_evidence "Supporting evidence includes similarity to: 4 Proteins"; product "Sarcosine dehydrogenase"; transcript_biotype "mRNA"; exon_number "4";
NW_027332222.1	Gnomon	exon	11659531	11659654	.	+	.	gene_id "Sardh"; transcript_id "XM_073080163.1"; db_xref "GeneID:140747606"; db_xref "GenBank:XM_073080163.1"; gene "Sardh"; model_evidence "Supporting evidence includes similarity to: 4 Proteins"; product "Sarcosine dehydrogenase"; transcript_biotype "mRNA"; exon_number "5";
NW_027332222.1	Gnomon	exon	11660026	11660234	.	+	.	gene_id "Sardh"; transcript_id "XM_073080163.1"; db_xref "GeneID:140747606"; db_xref "GenBank:XM_073080163.1"; gene "Sardh"; model_evidence "Supporting evidence includes similarity to: 4 Proteins"; product "Sarcosine dehydrogenase"; transcript_biotype "mRNA"; exon_number "6";
NW_027332222.1	Gnomon	exon	11660502	11660685	.	+	.	gene_id "Sardh"; transcript_id "XM_073080163.1"; db_xref "GeneID:140747606"; db_xref "GenBank:XM_073080163.1"; gene "Sardh"; model_evidence "Supporting evidence includes similarity to: 4 Proteins"; product "Sarcosine dehydrogenase"; transcript_biotype "mRNA"; exon_number "7";
NW_027332222.1	Gnomon	exon	11660957	11661047	.	+	.	gene_id "Sardh"; transcript_id "XM_073080163.1"; db_xref "GeneID:140747606"; db_xref "GenBank:XM_073080163.1"; gene "Sardh"; model_evidence "Supporting evidence includes similarity to: 4 Proteins"; product "Sarcosine dehydrogenase"; transcript_biotype "mRNA"; exon_number "8";
NW_027332222.1	Gnomon	exon	11662977	11663229	.	+	.	gene_id "Sardh"; transcript_id "XM_073080163.1"; db_xref "GeneID:140747606"; db_xref "GenBank:XM_073080163.1"; gene "Sardh"; model_evidence "Supporting evidence includes similarity to: 4 Proteins"; product "Sarcosine dehydrogenase"; transcript_biotype "mRNA"; exon_number "9";
NW_027332222.1	Gnomon	exon	11664193	11664312	.	+	.	gene_id "Sardh"; transcript_id "XM_073080163.1"; db_xref "GeneID:140747606"; db_xref "GenBank:XM_073080163.1"; gene "Sardh"; model_evidence "Supporting evidence includes similarity to: 4 Proteins"; product "Sarcosine dehydrogenase"; transcript_biotype "mRNA"; exon_number "10";
NW_027332222.1	Gnomon	exon	11664700	11664842	.	+	.	gene_id "Sardh"; transcript_id "XM_073080163.1"; db_xref "GeneID:140747606"; db_xref "GenBank:XM_073080163.1"; gene "Sardh"; model_evidence "Supporting evidence includes similarity to: 4 Proteins"; product "Sarcosine dehydrogenase"; transcript_biotype "mRNA"; exon_number "11";
NW_027332222.1	Gnomon	exon	11665425	11665530	.	+	.	gene_id "Sardh"; transcript_id "XM_073080163.1"; db_xref "GeneID:140747606"; db_xref "GenBank:XM_073080163.1"; gene "Sardh"; model_evidence "Supporting evidence includes similarity to: 4 Proteins"; product "Sarcosine dehydrogenase"; transcript_biotype "mRNA"; exon_number "12";
NW_027332222.1	Gnomon	exon	11670617	11670765	.	+	.	gene_id "Sardh"; transcript_id "XM_073080163.1"; db_xref "GeneID:140747606"; db_xref "GenBank:XM_073080163.1"; gene "Sardh"; model_evidence "Supporting evidence includes similarity to: 4 Proteins"; product "Sarcosine dehydrogenase"; transcript_biotype "mRNA"; exon_number "13";
NW_027332222.1	Gnomon	exon	11671152	11671277	.	+	.	gene_id "Sardh"; transcript_id "XM_073080163.1"; db_xref "GeneID:140747606"; db_xref "GenBank:XM_073080163.1"; gene "Sardh"; model_evidence "Supporting evidence includes similarity to: 4 Proteins"; product "Sarcosine dehydrogenase"; transcript_biotype "mRNA"; exon_number "14";
NW_027332222.1	Gnomon	exon	11672176	11672324	.	+	.	gene_id "Sardh"; transcript_id "XM_073080163.1"; db_xref "GeneID:140747606"; db_xref "GenBank:XM_073080163.1"; gene "Sardh"; model_evidence "Supporting evidence includes similarity to: 4 Proteins"; product "Sarcosine dehydrogenase"; transcript_biotype "mRNA"; exon_number "15";
NW_027332222.1	Gnomon	exon	11672646	11672812	.	+	.	gene_id "Sardh"; transcript_id "XM_073080163.1"; db_xref "GeneID:140747606"; db_xref "GenBank:XM_073080163.1"; gene "Sardh"; model_evidence "Supporting evidence includes similarity to: 4 Proteins"; product "Sarcosine dehydrogenase"; transcript_biotype "mRNA"; exon_number "16";
NW_027332222.1	Gnomon	exon	11673166	11673527	.	+	.	gene_id "Sardh"; transcript_id "XM_073080163.1"; db_xref "GeneID:140747606"; db_xref "GenBank:XM_073080163.1"; gene "Sardh"; model_evidence "Supporting evidence includes similarity to: 4 Proteins"; product "Sarcosine dehydrogenase"; transcript_biotype "mRNA"; exon_number "17";
NW_027332222.1	Gnomon	CDS	11657691	11657817	.	+	0	gene_id "Sardh"; transcript_id "XM_073080163.1"; db_xref "GeneID:140747606"; db_xref "GenBank:XP_072936264.1"; gbkey "CDS"; gene "Sardh"; product "sarcosine dehydrogenase, mitochondrial"; protein_id "XP_072936264.1"; exon_number "1";
NW_027332222.1	Gnomon	CDS	11658063	11658173	.	+	2	gene_id "Sardh"; transcript_id "XM_073080163.1"; db_xref "GeneID:140747606"; db_xref "GenBank:XP_072936264.1"; gbkey "CDS"; gene "Sardh"; product "sarcosine dehydrogenase, mitochondrial"; protein_id "XP_072936264.1"; exon_number "2";
NW_027332222.1	Gnomon	CDS	11658625	11658767	.	+	2	gene_id "Sardh"; transcript_id "XM_073080163.1"; db_xref "GeneID:140747606"; db_xref "GenBank:XP_072936264.1"; gbkey "CDS"; gene "Sardh"; product "sarcosine dehydrogenase, mitochondrial"; protein_id "XP_072936264.1"; exon_number "3";
NW_027332222.1	Gnomon	CDS	11659137	11659349	.	+	0	gene_id "Sardh"; transcript_id "XM_073080163.1"; db_xref "GeneID:140747606"; db_xref "GenBank:XP_072936264.1"; gbkey "CDS"; gene "Sardh"; product "sarcosine dehydrogenase, mitochondrial"; protein_id "XP_072936264.1"; exon_number "4";
NW_027332222.1	Gnomon	CDS	11659531	11659654	.	+	0	gene_id "Sardh"; transcript_id "XM_073080163.1"; db_xref "GeneID:140747606"; db_xref "GenBank:XP_072936264.1"; gbkey "CDS"; gene "Sardh"; product "sarcosine dehydrogenase, mitochondrial"; protein_id "XP_072936264.1"; exon_number "5";
NW_027332222.1	Gnomon	CDS	11660026	11660234	.	+	2	gene_id "Sardh"; transcript_id "XM_073080163.1"; db_xref "GeneID:140747606"; db_xref "GenBank:XP_072936264.1"; gbkey "CDS"; gene "Sardh"; product "sarcosine dehydrogenase, mitochondrial"; protein_id "XP_072936264.1"; exon_number "6";
NW_027332222.1	Gnomon	CDS	11660502	11660685	.	+	0	gene_id "Sardh"; transcript_id "XM_073080163.1"; db_xref "GeneID:140747606"; db_xref "GenBank:XP_072936264.1"; gbkey "CDS"; gene "Sardh"; product "sarcosine dehydrogenase, mitochondrial"; protein_id "XP_072936264.1"; exon_number "7";
NW_027332222.1	Gnomon	CDS	11660957	11661047	.	+	2	gene_id "Sardh"; transcript_id "XM_073080163.1"; db_xref "GeneID:140747606"; db_xref "GenBank:XP_072936264.1"; gbkey "CDS"; gene "Sardh"; product "sarcosine dehydrogenase, mitochondrial"; protein_id "XP_072936264.1"; exon_number "8";
NW_027332222.1	Gnomon	CDS	11662977	11663229	.	+	1	gene_id "Sardh"; transcript_id "XM_073080163.1"; db_xref "GeneID:140747606"; db_xref "GenBank:XP_072936264.1"; gbkey "CDS"; gene "Sardh"; product "sarcosine dehydrogenase, mitochondrial"; protein_id "XP_072936264.1"; exon_number "9";
NW_027332222.1	Gnomon	CDS	11664193	11664312	.	+	0	gene_id "Sardh"; transcript_id "XM_073080163.1"; db_xref "GeneID:140747606"; db_xref "GenBank:XP_072936264.1"; gbkey "CDS"; gene "Sardh"; product "sarcosine dehydrogenase, mitochondrial"; protein_id "XP_072936264.1"; exon_number "10";
NW_027332222.1	Gnomon	CDS	11664700	11664842	.	+	0	gene_id "Sardh"; transcript_id "XM_073080163.1"; db_xref "GeneID:140747606"; db_xref "GenBank:XP_072936264.1"; gbkey "CDS"; gene "Sardh"; product "sarcosine dehydrogenase, mitochondrial"; protein_id "XP_072936264.1"; exon_number "11";
NW_027332222.1	Gnomon	CDS	11665425	11665530	.	+	1	gene_id "Sardh"; transcript_id "XM_073080163.1"; db_xref "GeneID:140747606"; db_xref "GenBank:XP_072936264.1"; gbkey "CDS"; gene "Sardh"; product "sarcosine dehydrogenase, mitochondrial"; protein_id "XP_072936264.1"; exon_number "12";
NW_027332222.1	Gnomon	CDS	11670617	11670765	.	+	0	gene_id "Sardh"; transcript_id "XM_073080163.1"; db_xref "GeneID:140747606"; db_xref "GenBank:XP_072936264.1"; gbkey "CDS"; gene "Sardh"; product "sarcosine dehydrogenase, mitochondrial"; protein_id "XP_072936264.1"; exon_number "13";
NW_027332222.1	Gnomon	CDS	11671152	11671277	.	+	1	gene_id "Sardh"; transcript_id "XM_073080163.1"; db_xref "GeneID:140747606"; db_xref "GenBank:XP_072936264.1"; gbkey "CDS"; gene "Sardh"; product "sarcosine dehydrogenase, mitochondrial"; protein_id "XP_072936264.1"; exon_number "14";
NW_027332222.1	Gnomon	CDS	11672176	11672324	.	+	1	gene_id "Sardh"; transcript_id "XM_073080163.1"; db_xref "GeneID:140747606"; db_xref "GenBank:XP_072936264.1"; gbkey "CDS"; gene "Sardh"; product "sarcosine dehydrogenase, mitochondrial"; protein_id "XP_072936264.1"; exon_number "15";
NW_027332222.1	Gnomon	CDS	11672646	11672812	.	+	2	gene_id "Sardh"; transcript_id "XM_073080163.1"; db_xref "GeneID:140747606"; db_xref "GenBank:XP_072936264.1"; gbkey "CDS"; gene "Sardh"; product "sarcosine dehydrogenase, mitochondrial"; protein_id "XP_072936264.1"; exon_number "16";
NW_027332222.1	Gnomon	CDS	11673166	11673489	.	+	0	gene_id "Sardh"; transcript_id "XM_073080163.1"; db_xref "GeneID:140747606"; db_xref "GenBank:XP_072936264.1"; gbkey "CDS"; gene "Sardh"; product "sarcosine dehydrogenase, mitochondrial"; protein_id "XP_072936264.1"; exon_number "17";
NW_027332222.1	Gnomon	start_codon	11657691	11657693	.	+	0	gene_id "Sardh"; transcript_id "XM_073080163.1"; db_xref "GeneID:140747606"; db_xref "GenBank:XP_072936264.1"; gbkey "CDS"; gene "Sardh"; product "sarcosine dehydrogenase, mitochondrial"; protein_id "XP_072936264.1"; exon_number "1";
NW_027332222.1	Gnomon	stop_codon	11673490	11673492	.	+	0	gene_id "Sardh"; transcript_id "XM_073080163.1"; db_xref "GeneID:140747606"; db_xref "GenBank:XP_072936264.1"; gbkey "CDS"; gene "Sardh"; product "sarcosine dehydrogenase, mitochondrial"; protein_id "XP_072936264.1"; exon_number "17";
NW_027332222.1	Gnomon	gene	11674310	11676614	.	+	.	gene_id "LOC140747618"; transcript_id ""; db_xref "GeneID:140747618"; description "peptidyl-prolyl cis-trans isomerase-like 3"; gbkey "Gene"; gene "LOC140747618"; gene_biotype "protein_coding";
NW_027332222.1	Gnomon	transcript	11674310	11676614	.	+	.	gene_id "LOC140747618"; transcript_id "XM_073080175.1"; db_xref "GeneID:140747618"; db_xref "GenBank:XM_073080175.1"; experiment "COORDINATES: polyA evidence [ECO:0006239]"; gbkey "mRNA"; gene "LOC140747618"; model_evidence "Supporting evidence includes similarity to: 9 Proteins"; product "peptidyl-prolyl cis-trans isomerase-like 3"; transcript_biotype "mRNA";
NW_027332222.1	Gnomon	exon	11674310	11674544	.	+	.	gene_id "LOC140747618"; transcript_id "XM_073080175.1"; db_xref "GeneID:140747618"; db_xref "GenBank:XM_073080175.1"; experiment "COORDINATES: polyA evidence [ECO:0006239]"; gene "LOC140747618"; model_evidence "Supporting evidence includes similarity to: 9 Proteins"; product "peptidyl-prolyl cis-trans isomerase-like 3"; transcript_biotype "mRNA"; exon_number "1";
NW_027332222.1	Gnomon	exon	11674859	11674957	.	+	.	gene_id "LOC140747618"; transcript_id "XM_073080175.1"; db_xref "GeneID:140747618"; db_xref "GenBank:XM_073080175.1"; experiment "COORDINATES: polyA evidence [ECO:0006239]"; gene "LOC140747618"; model_evidence "Supporting evidence includes similarity to: 9 Proteins"; product "peptidyl-prolyl cis-trans isomerase-like 3"; transcript_biotype "mRNA"; exon_number "2";
NW_027332222.1	Gnomon	exon	11675591	11675709	.	+	.	gene_id "LOC140747618"; transcript_id "XM_073080175.1"; db_xref "GeneID:140747618"; db_xref "GenBank:XM_073080175.1"; experiment "COORDINATES: polyA evidence [ECO:0006239]"; gene "LOC140747618"; model_evidence "Supporting evidence includes similarity to: 9 Proteins"; product "peptidyl-prolyl cis-trans isomerase-like 3"; transcript_biotype "mRNA"; exon_number "3";
NW_027332222.1	Gnomon	exon	11676457	11676614	.	+	.	gene_id "LOC140747618"; transcript_id "XM_073080175.1"; db_xref "GeneID:140747618"; db_xref "GenBank:XM_073080175.1"; experiment "COORDINATES: polyA evidence [ECO:0006239]"; gene "LOC140747618"; model_evidence "Supporting evidence includes similarity to: 9 Proteins"; product "peptidyl-prolyl cis-trans isomerase-like 3"; transcript_biotype "mRNA"; exon_number "4";
NW_027332222.1	Gnomon	CDS	11674404	11674544	.	+	0	gene_id "LOC140747618"; transcript_id "XM_073080175.1"; db_xref "GeneID:140747618"; db_xref "GenBank:XP_072936276.1"; gbkey "CDS"; gene "LOC140747618"; product "peptidyl-prolyl cis-trans isomerase-like 3"; protein_id "XP_072936276.1"; exon_number "1";
NW_027332222.1	Gnomon	CDS	11674859	11674957	.	+	0	gene_id "LOC140747618"; transcript_id "XM_073080175.1"; db_xref "GeneID:140747618"; db_xref "GenBank:XP_072936276.1"; gbkey "CDS"; gene "LOC140747618"; product "peptidyl-prolyl cis-trans isomerase-like 3"; protein_id "XP_072936276.1"; exon_number "2";
NW_027332222.1	Gnomon	CDS	11675591	11675709	.	+	0	gene_id "LOC140747618"; transcript_id "XM_073080175.1"; db_xref "GeneID:140747618"; db_xref "GenBank:XP_072936276.1"; gbkey "CDS"; gene "LOC140747618"; product "peptidyl-prolyl cis-trans isomerase-like 3"; protein_id "XP_072936276.1"; exon_number "3";
NW_027332222.1	Gnomon	CDS	11676457	11676580	.	+	1	gene_id "LOC140747618"; transcript_id "XM_073080175.1"; db_xref "GeneID:140747618"; db_xref "GenBank:XP_072936276.1"; gbkey "CDS"; gene "LOC140747618"; product "peptidyl-prolyl cis-trans isomerase-like 3"; protein_id "XP_072936276.1"; exon_number "4";
NW_027332222.1	Gnomon	start_codon	11674404	11674406	.	+	0	gene_id "LOC140747618"; transcript_id "XM_073080175.1"; db_xref "GeneID:140747618"; db_xref "GenBank:XP_072936276.1"; gbkey "CDS"; gene "LOC140747618"; product "peptidyl-prolyl cis-trans isomerase-like 3"; protein_id "XP_072936276.1"; exon_number "1";
NW_027332222.1	Gnomon	stop_codon	11676581	11676583	.	+	0	gene_id "LOC140747618"; transcript_id "XM_073080175.1"; db_xref "GeneID:140747618"; db_xref "GenBank:XP_072936276.1"; gbkey "CDS"; gene "LOC140747618"; product "peptidyl-prolyl cis-trans isomerase-like 3"; protein_id "XP_072936276.1"; exon_number "4";
NW_027332222.1	Gnomon	gene	11677513	11679889	.	-	.	gene_id "LOC140747615"; transcript_id ""; db_xref "GeneID:140747615"; description "uncharacterized LOC140747615"; gbkey "Gene"; gene "LOC140747615"; gene_biotype "protein_coding";
NW_027332222.1	Gnomon	transcript	11677513	11679889	.	-	.	gene_id "LOC140747615"; transcript_id "XM_073080173.1"; db_xref "GeneID:140747615"; db_xref "GenBank:XM_073080173.1"; gbkey "mRNA"; gene "LOC140747615"; model_evidence "Supporting evidence includes similarity to: 42 Proteins"; product "uncharacterized protein"; transcript_biotype "mRNA";
NW_027332222.1	Gnomon	exon	11679305	11679889	.	-	.	gene_id "LOC140747615"; transcript_id "XM_073080173.1"; db_xref "GeneID:140747615"; db_xref "GenBank:XM_073080173.1"; gene "LOC140747615"; model_evidence "Supporting evidence includes similarity to: 42 Proteins"; product "uncharacterized protein"; transcript_biotype "mRNA"; exon_number "1";
NW_027332222.1	Gnomon	exon	11677513	11679222	.	-	.	gene_id "LOC140747615"; transcript_id "XM_073080173.1"; db_xref "GeneID:140747615"; db_xref "GenBank:XM_073080173.1"; gene "LOC140747615"; model_evidence "Supporting evidence includes similarity to: 42 Proteins"; product "uncharacterized protein"; transcript_biotype "mRNA"; exon_number "2";
NW_027332222.1	Gnomon	CDS	11679305	11679457	.	-	0	gene_id "LOC140747615"; transcript_id "XM_073080173.1"; db_xref "GeneID:140747615"; db_xref "GenBank:XP_072936274.1"; gbkey "CDS"; gene "LOC140747615"; product "uncharacterized protein"; protein_id "XP_072936274.1"; exon_number "1";
NW_027332222.1	Gnomon	CDS	11677648	11679222	.	-	0	gene_id "LOC140747615"; transcript_id "XM_073080173.1"; db_xref "GeneID:140747615"; db_xref "GenBank:XP_072936274.1"; gbkey "CDS"; gene "LOC140747615"; product "uncharacterized protein"; protein_id "XP_072936274.1"; exon_number "2";
NW_027332222.1	Gnomon	start_codon	11679455	11679457	.	-	0	gene_id "LOC140747615"; transcript_id "XM_073080173.1"; db_xref "GeneID:140747615"; db_xref "GenBank:XP_072936274.1"; gbkey "CDS"; gene "LOC140747615"; product "uncharacterized protein"; protein_id "XP_072936274.1"; exon_number "1";
NW_027332222.1	Gnomon	stop_codon	11677645	11677647	.	-	0	gene_id "LOC140747615"; transcript_id "XM_073080173.1"; db_xref "GeneID:140747615"; db_xref "GenBank:XP_072936274.1"; gbkey "CDS"; gene "LOC140747615"; product "uncharacterized protein"; protein_id "XP_072936274.1"; exon_number "2";
NW_027332222.1	Gnomon	gene	11680580	11683947	.	-	.	gene_id "LOC140747113"; transcript_id ""; db_xref "GeneID:140747113"; description "uncharacterized LOC140747113"; gbkey "Gene"; gene "LOC140747113"; gene_biotype "protein_coding";
NW_027332222.1	Gnomon	transcript	11680580	11683947	.	-	.	gene_id "LOC140747113"; transcript_id "XM_073079366.1"; db_xref "GeneID:140747113"; db_xref "GenBank:XM_073079366.1"; gbkey "mRNA"; gene "LOC140747113"; model_evidence "Supporting evidence includes similarity to: 10 Proteins"; product "uncharacterized protein"; transcript_biotype "mRNA";
NW_027332222.1	Gnomon	exon	11682119	11683947	.	-	.	gene_id "LOC140747113"; transcript_id "XM_073079366.1"; db_xref "GeneID:140747113"; db_xref "GenBank:XM_073079366.1"; gene "LOC140747113"; model_evidence "Supporting evidence includes similarity to: 10 Proteins"; product "uncharacterized protein"; transcript_biotype "mRNA"; exon_number "1";
NW_027332222.1	Gnomon	exon	11681661	11681781	.	-	.	gene_id "LOC140747113"; transcript_id "XM_073079366.1"; db_xref "GeneID:140747113"; db_xref "GenBank:XM_073079366.1"; gene "LOC140747113"; model_evidence "Supporting evidence includes similarity to: 10 Proteins"; product "uncharacterized protein"; transcript_biotype "mRNA"; exon_number "2";
NW_027332222.1	Gnomon	exon	11681386	11681577	.	-	.	gene_id "LOC140747113"; transcript_id "XM_073079366.1"; db_xref "GeneID:140747113"; db_xref "GenBank:XM_073079366.1"; gene "LOC140747113"; model_evidence "Supporting evidence includes similarity to: 10 Proteins"; product "uncharacterized protein"; transcript_biotype "mRNA"; exon_number "3";
NW_027332222.1	Gnomon	exon	11680966	11681038	.	-	.	gene_id "LOC140747113"; transcript_id "XM_073079366.1"; db_xref "GeneID:140747113"; db_xref "GenBank:XM_073079366.1"; gene "LOC140747113"; model_evidence "Supporting evidence includes similarity to: 10 Proteins"; product "uncharacterized protein"; transcript_biotype "mRNA"; exon_number "4";
NW_027332222.1	Gnomon	exon	11680580	11680843	.	-	.	gene_id "LOC140747113"; transcript_id "XM_073079366.1"; db_xref "GeneID:140747113"; db_xref "GenBank:XM_073079366.1"; gene "LOC140747113"; model_evidence "Supporting evidence includes similarity to: 10 Proteins"; product "uncharacterized protein"; transcript_biotype "mRNA"; exon_number "5";
NW_027332222.1	Gnomon	CDS	11682119	11683636	.	-	0	gene_id "LOC140747113"; transcript_id "XM_073079366.1"; db_xref "GeneID:140747113"; db_xref "GenBank:XP_072935467.1"; gbkey "CDS"; gene "LOC140747113"; product "uncharacterized protein"; protein_id "XP_072935467.1"; exon_number "1";
NW_027332222.1	Gnomon	CDS	11681661	11681781	.	-	0	gene_id "LOC140747113"; transcript_id "XM_073079366.1"; db_xref "GeneID:140747113"; db_xref "GenBank:XP_072935467.1"; gbkey "CDS"; gene "LOC140747113"; product "uncharacterized protein"; protein_id "XP_072935467.1"; exon_number "2";
NW_027332222.1	Gnomon	CDS	11681386	11681577	.	-	2	gene_id "LOC140747113"; transcript_id "XM_073079366.1"; db_xref "GeneID:140747113"; db_xref "GenBank:XP_072935467.1"; gbkey "CDS"; gene "LOC140747113"; product "uncharacterized protein"; protein_id "XP_072935467.1"; exon_number "3";
NW_027332222.1	Gnomon	CDS	11680966	11681038	.	-	2	gene_id "LOC140747113"; transcript_id "XM_073079366.1"; db_xref "GeneID:140747113"; db_xref "GenBank:XP_072935467.1"; gbkey "CDS"; gene "LOC140747113"; product "uncharacterized protein"; protein_id "XP_072935467.1"; exon_number "4";
NW_027332222.1	Gnomon	CDS	11680678	11680843	.	-	1	gene_id "LOC140747113"; transcript_id "XM_073079366.1"; db_xref "GeneID:140747113"; db_xref "GenBank:XP_072935467.1"; gbkey "CDS"; gene "LOC140747113"; product "uncharacterized protein"; protein_id "XP_072935467.1"; exon_number "5";
NW_027332222.1	Gnomon	start_codon	11683634	11683636	.	-	0	gene_id "LOC140747113"; transcript_id "XM_073079366.1"; db_xref "GeneID:140747113"; db_xref "GenBank:XP_072935467.1"; gbkey "CDS"; gene "LOC140747113"; product "uncharacterized protein"; protein_id "XP_072935467.1"; exon_number "1";
NW_027332222.1	Gnomon	stop_codon	11680675	11680677	.	-	0	gene_id "LOC140747113"; transcript_id "XM_073079366.1"; db_xref "GeneID:140747113"; db_xref "GenBank:XP_072935467.1"; gbkey "CDS"; gene "LOC140747113"; product "uncharacterized protein"; protein_id "XP_072935467.1"; exon_number "5";
NW_027332222.1	Gnomon	gene	11700301	11702798	.	-	.	gene_id "LOC140747610"; transcript_id ""; db_xref "GeneID:140747610"; description "protein obstructor-E-like"; gbkey "Gene"; gene "LOC140747610"; gene_biotype "protein_coding";
NW_027332222.1	Gnomon	transcript	11700301	11702798	.	-	.	gene_id "LOC140747610"; transcript_id "XM_073080168.1"; db_xref "GeneID:140747610"; db_xref "GenBank:XM_073080168.1"; gbkey "mRNA"; gene "LOC140747610"; model_evidence "Supporting evidence includes similarity to: 5 Proteins"; product "protein obstructor-E-like"; transcript_biotype "mRNA";
NW_027332222.1	Gnomon	exon	11702527	11702798	.	-	.	gene_id "LOC140747610"; transcript_id "XM_073080168.1"; db_xref "GeneID:140747610"; db_xref "GenBank:XM_073080168.1"; gene "LOC140747610"; model_evidence "Supporting evidence includes similarity to: 5 Proteins"; product "protein obstructor-E-like"; transcript_biotype "mRNA"; exon_number "1";
NW_027332222.1	Gnomon	exon	11702324	11702444	.	-	.	gene_id "LOC140747610"; transcript_id "XM_073080168.1"; db_xref "GeneID:140747610"; db_xref "GenBank:XM_073080168.1"; gene "LOC140747610"; model_evidence "Supporting evidence includes similarity to: 5 Proteins"; product "protein obstructor-E-like"; transcript_biotype "mRNA"; exon_number "2";
NW_027332222.1	Gnomon	exon	11701729	11701926	.	-	.	gene_id "LOC140747610"; transcript_id "XM_073080168.1"; db_xref "GeneID:140747610"; db_xref "GenBank:XM_073080168.1"; gene "LOC140747610"; model_evidence "Supporting evidence includes similarity to: 5 Proteins"; product "protein obstructor-E-like"; transcript_biotype "mRNA"; exon_number "3";
NW_027332222.1	Gnomon	exon	11701593	11701662	.	-	.	gene_id "LOC140747610"; transcript_id "XM_073080168.1"; db_xref "GeneID:140747610"; db_xref "GenBank:XM_073080168.1"; gene "LOC140747610"; model_evidence "Supporting evidence includes similarity to: 5 Proteins"; product "protein obstructor-E-like"; transcript_biotype "mRNA"; exon_number "4";
NW_027332222.1	Gnomon	exon	11700301	11701093	.	-	.	gene_id "LOC140747610"; transcript_id "XM_073080168.1"; db_xref "GeneID:140747610"; db_xref "GenBank:XM_073080168.1"; gene "LOC140747610"; model_evidence "Supporting evidence includes similarity to: 5 Proteins"; product "protein obstructor-E-like"; transcript_biotype "mRNA"; exon_number "5";
NW_027332222.1	Gnomon	CDS	11702527	11702637	.	-	0	gene_id "LOC140747610"; transcript_id "XM_073080168.1"; db_xref "GeneID:140747610"; db_xref "GenBank:XP_072936269.1"; gbkey "CDS"; gene "LOC140747610"; product "protein obstructor-E-like"; protein_id "XP_072936269.1"; exon_number "1";
NW_027332222.1	Gnomon	CDS	11702324	11702444	.	-	0	gene_id "LOC140747610"; transcript_id "XM_073080168.1"; db_xref "GeneID:140747610"; db_xref "GenBank:XP_072936269.1"; gbkey "CDS"; gene "LOC140747610"; product "protein obstructor-E-like"; protein_id "XP_072936269.1"; exon_number "2";
NW_027332222.1	Gnomon	CDS	11701729	11701926	.	-	2	gene_id "LOC140747610"; transcript_id "XM_073080168.1"; db_xref "GeneID:140747610"; db_xref "GenBank:XP_072936269.1"; gbkey "CDS"; gene "LOC140747610"; product "protein obstructor-E-like"; protein_id "XP_072936269.1"; exon_number "3";
NW_027332222.1	Gnomon	CDS	11701593	11701662	.	-	2	gene_id "LOC140747610"; transcript_id "XM_073080168.1"; db_xref "GeneID:140747610"; db_xref "GenBank:XP_072936269.1"; gbkey "CDS"; gene "LOC140747610"; product "protein obstructor-E-like"; protein_id "XP_072936269.1"; exon_number "4";
NW_027332222.1	Gnomon	CDS	11700847	11701093	.	-	1	gene_id "LOC140747610"; transcript_id "XM_073080168.1"; db_xref "GeneID:140747610"; db_xref "GenBank:XP_072936269.1"; gbkey "CDS"; gene "LOC140747610"; product "protein obstructor-E-like"; protein_id "XP_072936269.1"; exon_number "5";
NW_027332222.1	Gnomon	start_codon	11702635	11702637	.	-	0	gene_id "LOC140747610"; transcript_id "XM_073080168.1"; db_xref "GeneID:140747610"; db_xref "GenBank:XP_072936269.1"; gbkey "CDS"; gene "LOC140747610"; product "protein obstructor-E-like"; protein_id "XP_072936269.1"; exon_number "1";
NW_027332222.1	Gnomon	stop_codon	11700844	11700846	.	-	0	gene_id "LOC140747610"; transcript_id "XM_073080168.1"; db_xref "GeneID:140747610"; db_xref "GenBank:XP_072936269.1"; gbkey "CDS"; gene "LOC140747610"; product "protein obstructor-E-like"; protein_id "XP_072936269.1"; exon_number "5";
NW_027332222.1	Gnomon	gene	11702939	11718866	.	-	.	gene_id "LOC140747609"; transcript_id ""; db_xref "GeneID:140747609"; description "protein obstructor-E-like"; gbkey "Gene"; gene "LOC140747609"; gene_biotype "protein_coding";
NW_027332222.1	Gnomon	transcript	11702939	11718866	.	-	.	gene_id "LOC140747609"; transcript_id "XM_073080166.1"; db_xref "GeneID:140747609"; db_xref "GenBank:XM_073080166.1"; experiment "COORDINATES: polyA evidence [ECO:0006239]"; gbkey "mRNA"; gene "LOC140747609"; model_evidence "Supporting evidence includes similarity to: 19 Proteins"; product "protein obstructor-E-like"; transcript_biotype "mRNA";
NW_027332222.1	Gnomon	exon	11718698	11718866	.	-	.	gene_id "LOC140747609"; transcript_id "XM_073080166.1"; db_xref "GeneID:140747609"; db_xref "GenBank:XM_073080166.1"; experiment "COORDINATES: polyA evidence [ECO:0006239]"; gene "LOC140747609"; model_evidence "Supporting evidence includes similarity to: 19 Proteins"; product "protein obstructor-E-like"; transcript_biotype "mRNA"; exon_number "1";
NW_027332222.1	Gnomon	exon	11716507	11716808	.	-	.	gene_id "LOC140747609"; transcript_id "XM_073080166.1"; db_xref "GeneID:140747609"; db_xref "GenBank:XM_073080166.1"; experiment "COORDINATES: polyA evidence [ECO:0006239]"; gene "LOC140747609"; model_evidence "Supporting evidence includes similarity to: 19 Proteins"; product "protein obstructor-E-like"; transcript_biotype "mRNA"; exon_number "2";
NW_027332222.1	Gnomon	exon	11715178	11715298	.	-	.	gene_id "LOC140747609"; transcript_id "XM_073080166.1"; db_xref "GeneID:140747609"; db_xref "GenBank:XM_073080166.1"; experiment "COORDINATES: polyA evidence [ECO:0006239]"; gene "LOC140747609"; model_evidence "Supporting evidence includes similarity to: 19 Proteins"; product "protein obstructor-E-like"; transcript_biotype "mRNA"; exon_number "3";
NW_027332222.1	Gnomon	exon	11712965	11713159	.	-	.	gene_id "LOC140747609"; transcript_id "XM_073080166.1"; db_xref "GeneID:140747609"; db_xref "GenBank:XM_073080166.1"; experiment "COORDINATES: polyA evidence [ECO:0006239]"; gene "LOC140747609"; model_evidence "Supporting evidence includes similarity to: 19 Proteins"; product "protein obstructor-E-like"; transcript_biotype "mRNA"; exon_number "4";
NW_027332222.1	Gnomon	exon	11710230	11710305	.	-	.	gene_id "LOC140747609"; transcript_id "XM_073080166.1"; db_xref "GeneID:140747609"; db_xref "GenBank:XM_073080166.1"; experiment "COORDINATES: polyA evidence [ECO:0006239]"; gene "LOC140747609"; model_evidence "Supporting evidence includes similarity to: 19 Proteins"; product "protein obstructor-E-like"; transcript_biotype "mRNA"; exon_number "5";
NW_027332222.1	Gnomon	exon	11702939	11703440	.	-	.	gene_id "LOC140747609"; transcript_id "XM_073080166.1"; db_xref "GeneID:140747609"; db_xref "GenBank:XM_073080166.1"; experiment "COORDINATES: polyA evidence [ECO:0006239]"; gene "LOC140747609"; model_evidence "Supporting evidence includes similarity to: 19 Proteins"; product "protein obstructor-E-like"; transcript_biotype "mRNA"; exon_number "6";
NW_027332222.1	Gnomon	CDS	11718698	11718851	.	-	0	gene_id "LOC140747609"; transcript_id "XM_073080166.1"; db_xref "GeneID:140747609"; db_xref "GenBank:XP_072936267.1"; gbkey "CDS"; gene "LOC140747609"; product "protein obstructor-E-like"; protein_id "XP_072936267.1"; exon_number "1";
NW_027332222.1	Gnomon	CDS	11716507	11716808	.	-	2	gene_id "LOC140747609"; transcript_id "XM_073080166.1"; db_xref "GeneID:140747609"; db_xref "GenBank:XP_072936267.1"; gbkey "CDS"; gene "LOC140747609"; product "protein obstructor-E-like"; protein_id "XP_072936267.1"; exon_number "2";
NW_027332222.1	Gnomon	CDS	11715178	11715298	.	-	0	gene_id "LOC140747609"; transcript_id "XM_073080166.1"; db_xref "GeneID:140747609"; db_xref "GenBank:XP_072936267.1"; gbkey "CDS"; gene "LOC140747609"; product "protein obstructor-E-like"; protein_id "XP_072936267.1"; exon_number "3";
NW_027332222.1	Gnomon	CDS	11712965	11713159	.	-	2	gene_id "LOC140747609"; transcript_id "XM_073080166.1"; db_xref "GeneID:140747609"; db_xref "GenBank:XP_072936267.1"; gbkey "CDS"; gene "LOC140747609"; product "protein obstructor-E-like"; protein_id "XP_072936267.1"; exon_number "4";
NW_027332222.1	Gnomon	CDS	11710230	11710305	.	-	2	gene_id "LOC140747609"; transcript_id "XM_073080166.1"; db_xref "GeneID:140747609"; db_xref "GenBank:XP_072936267.1"; gbkey "CDS"; gene "LOC140747609"; product "protein obstructor-E-like"; protein_id "XP_072936267.1"; exon_number "5";
NW_027332222.1	Gnomon	CDS	11703119	11703440	.	-	1	gene_id "LOC140747609"; transcript_id "XM_073080166.1"; db_xref "GeneID:140747609"; db_xref "GenBank:XP_072936267.1"; gbkey "CDS"; gene "LOC140747609"; product "protein obstructor-E-like"; protein_id "XP_072936267.1"; exon_number "6";
NW_027332222.1	Gnomon	start_codon	11718849	11718851	.	-	0	gene_id "LOC140747609"; transcript_id "XM_073080166.1"; db_xref "GeneID:140747609"; db_xref "GenBank:XP_072936267.1"; gbkey "CDS"; gene "LOC140747609"; product "protein obstructor-E-like"; protein_id "XP_072936267.1"; exon_number "1";
NW_027332222.1	Gnomon	stop_codon	11703116	11703118	.	-	0	gene_id "LOC140747609"; transcript_id "XM_073080166.1"; db_xref "GeneID:140747609"; db_xref "GenBank:XP_072936267.1"; gbkey "CDS"; gene "LOC140747609"; product "protein obstructor-E-like"; protein_id "XP_072936267.1"; exon_number "6";
NW_027332222.1	Gnomon	gene	11726726	11817165	.	-	.	gene_id "LOC140747616"; transcript_id ""; db_xref "GeneID:140747616"; description "beta-1,4-glucuronyltransferase 1"; gbkey "Gene"; gene "LOC140747616"; gene_biotype "protein_coding";
NW_027332222.1	Gnomon	transcript	11726726	11817165	.	-	.	gene_id "LOC140747616"; transcript_id "XM_073080174.1"; db_xref "GeneID:140747616"; db_xref "GenBank:XM_073080174.1"; experiment "COORDINATES: polyA evidence [ECO:0006239]"; gbkey "mRNA"; gene "LOC140747616"; model_evidence "Supporting evidence includes similarity to: 14 Proteins"; product "beta-1,4-glucuronyltransferase 1"; transcript_biotype "mRNA";
NW_027332222.1	Gnomon	exon	11816905	11817165	.	-	.	gene_id "LOC140747616"; transcript_id "XM_073080174.1"; db_xref "GeneID:140747616"; db_xref "GenBank:XM_073080174.1"; experiment "COORDINATES: polyA evidence [ECO:0006239]"; gene "LOC140747616"; model_evidence "Supporting evidence includes similarity to: 14 Proteins"; product "beta-1,4-glucuronyltransferase 1"; transcript_biotype "mRNA"; exon_number "1";
NW_027332222.1	Gnomon	exon	11764913	11765694	.	-	.	gene_id "LOC140747616"; transcript_id "XM_073080174.1"; db_xref "GeneID:140747616"; db_xref "GenBank:XM_073080174.1"; experiment "COORDINATES: polyA evidence [ECO:0006239]"; gene "LOC140747616"; model_evidence "Supporting evidence includes similarity to: 14 Proteins"; product "beta-1,4-glucuronyltransferase 1"; transcript_biotype "mRNA"; exon_number "2";
NW_027332222.1	Gnomon	exon	11732226	11732385	.	-	.	gene_id "LOC140747616"; transcript_id "XM_073080174.1"; db_xref "GeneID:140747616"; db_xref "GenBank:XM_073080174.1"; experiment "COORDINATES: polyA evidence [ECO:0006239]"; gene "LOC140747616"; model_evidence "Supporting evidence includes similarity to: 14 Proteins"; product "beta-1,4-glucuronyltransferase 1"; transcript_biotype "mRNA"; exon_number "3";
NW_027332222.1	Gnomon	exon	11731579	11731887	.	-	.	gene_id "LOC140747616"; transcript_id "XM_073080174.1"; db_xref "GeneID:140747616"; db_xref "GenBank:XM_073080174.1"; experiment "COORDINATES: polyA evidence [ECO:0006239]"; gene "LOC140747616"; model_evidence "Supporting evidence includes similarity to: 14 Proteins"; product "beta-1,4-glucuronyltransferase 1"; transcript_biotype "mRNA"; exon_number "4";
NW_027332222.1	Gnomon	exon	11729692	11729824	.	-	.	gene_id "LOC140747616"; transcript_id "XM_073080174.1"; db_xref "GeneID:140747616"; db_xref "GenBank:XM_073080174.1"; experiment "COORDINATES: polyA evidence [ECO:0006239]"; gene "LOC140747616"; model_evidence "Supporting evidence includes similarity to: 14 Proteins"; product "beta-1,4-glucuronyltransferase 1"; transcript_biotype "mRNA"; exon_number "5";
NW_027332222.1	Gnomon	exon	11728520	11728653	.	-	.	gene_id "LOC140747616"; transcript_id "XM_073080174.1"; db_xref "GeneID:140747616"; db_xref "GenBank:XM_073080174.1"; experiment "COORDINATES: polyA evidence [ECO:0006239]"; gene "LOC140747616"; model_evidence "Supporting evidence includes similarity to: 14 Proteins"; product "beta-1,4-glucuronyltransferase 1"; transcript_biotype "mRNA"; exon_number "6";
NW_027332222.1	Gnomon	exon	11726726	11727718	.	-	.	gene_id "LOC140747616"; transcript_id "XM_073080174.1"; db_xref "GeneID:140747616"; db_xref "GenBank:XM_073080174.1"; experiment "COORDINATES: polyA evidence [ECO:0006239]"; gene "LOC140747616"; model_evidence "Supporting evidence includes similarity to: 14 Proteins"; product "beta-1,4-glucuronyltransferase 1"; transcript_biotype "mRNA"; exon_number "7";
NW_027332222.1	Gnomon	CDS	11764913	11765517	.	-	0	gene_id "LOC140747616"; transcript_id "XM_073080174.1"; db_xref "GeneID:140747616"; db_xref "GenBank:XP_072936275.1"; gbkey "CDS"; gene "LOC140747616"; product "beta-1,4-glucuronyltransferase 1"; protein_id "XP_072936275.1"; exon_number "2";
NW_027332222.1	Gnomon	CDS	11732226	11732385	.	-	1	gene_id "LOC140747616"; transcript_id "XM_073080174.1"; db_xref "GeneID:140747616"; db_xref "GenBank:XP_072936275.1"; gbkey "CDS"; gene "LOC140747616"; product "beta-1,4-glucuronyltransferase 1"; protein_id "XP_072936275.1"; exon_number "3";
NW_027332222.1	Gnomon	CDS	11731579	11731887	.	-	0	gene_id "LOC140747616"; transcript_id "XM_073080174.1"; db_xref "GeneID:140747616"; db_xref "GenBank:XP_072936275.1"; gbkey "CDS"; gene "LOC140747616"; product "beta-1,4-glucuronyltransferase 1"; protein_id "XP_072936275.1"; exon_number "4";
NW_027332222.1	Gnomon	CDS	11729692	11729824	.	-	0	gene_id "LOC140747616"; transcript_id "XM_073080174.1"; db_xref "GeneID:140747616"; db_xref "GenBank:XP_072936275.1"; gbkey "CDS"; gene "LOC140747616"; product "beta-1,4-glucuronyltransferase 1"; protein_id "XP_072936275.1"; exon_number "5";
NW_027332222.1	Gnomon	CDS	11728520	11728653	.	-	2	gene_id "LOC140747616"; transcript_id "XM_073080174.1"; db_xref "GeneID:140747616"; db_xref "GenBank:XP_072936275.1"; gbkey "CDS"; gene "LOC140747616"; product "beta-1,4-glucuronyltransferase 1"; protein_id "XP_072936275.1"; exon_number "6";
NW_027332222.1	Gnomon	CDS	11727524	11727718	.	-	0	gene_id "LOC140747616"; transcript_id "XM_073080174.1"; db_xref "GeneID:140747616"; db_xref "GenBank:XP_072936275.1"; gbkey "CDS"; gene "LOC140747616"; product "beta-1,4-glucuronyltransferase 1"; protein_id "XP_072936275.1"; exon_number "7";
NW_027332222.1	Gnomon	start_codon	11765515	11765517	.	-	0	gene_id "LOC140747616"; transcript_id "XM_073080174.1"; db_xref "GeneID:140747616"; db_xref "GenBank:XP_072936275.1"; gbkey "CDS"; gene "LOC140747616"; product "beta-1,4-glucuronyltransferase 1"; protein_id "XP_072936275.1"; exon_number "2";
NW_027332222.1	Gnomon	stop_codon	11727521	11727523	.	-	0	gene_id "LOC140747616"; transcript_id "XM_073080174.1"; db_xref "GeneID:140747616"; db_xref "GenBank:XP_072936275.1"; gbkey "CDS"; gene "LOC140747616"; product "beta-1,4-glucuronyltransferase 1"; protein_id "XP_072936275.1"; exon_number "7";
NW_027332222.1	cmsearch	gene	11806400	11806506	.	-	.	gene_id "LOC140747621"; transcript_id ""; db_xref "GeneID:140747621"; description "U6 spliceosomal RNA"; gbkey "Gene"; gene "LOC140747621"; gene_biotype "snRNA";
NW_027332222.1	cmsearch	transcript	11806400	11806506	.	-	.	gene_id "LOC140747621"; transcript_id "XR_012102885.1"; db_xref "GeneID:140747621"; db_xref "RFAM:RF00026"; db_xref "GenBank:XR_012102885.1"; gbkey "ncRNA"; gene "LOC140747621"; inference "COORDINATES: nucleotide motif:Rfam:14.10:RF00026"; inference "COORDINATES: profile:INFERNAL:1.1.5"; product "U6 spliceosomal RNA"; transcript_biotype "snRNA";
NW_027332222.1	cmsearch	exon	11806400	11806506	.	-	.	gene_id "LOC140747621"; transcript_id "XR_012102885.1"; db_xref "GeneID:140747621"; db_xref "RFAM:RF00026"; db_xref "GenBank:XR_012102885.1"; gene "LOC140747621"; inference "COORDINATES: nucleotide motif:Rfam:14.10:RF00026"; inference "COORDINATES: profile:INFERNAL:1.1.5"; product "U6 spliceosomal RNA"; transcript_biotype "snRNA"; exon_number "1";
NW_027332222.1	Gnomon	gene	11844193	11845448	.	+	.	gene_id "LOC140747106"; transcript_id ""; db_xref "GeneID:140747106"; description "uncharacterized LOC140747106"; gbkey "Gene"; gene "LOC140747106"; gene_biotype "protein_coding";
NW_027332222.1	Gnomon	transcript	11844193	11845448	.	+	.	gene_id "LOC140747106"; transcript_id "XM_073079360.1"; db_xref "GeneID:140747106"; db_xref "GenBank:XM_073079360.1"; experiment "COORDINATES: polyA evidence [ECO:0006239]"; gbkey "mRNA"; gene "LOC140747106"; model_evidence "Supporting evidence includes similarity to: 2 Proteins"; product "uncharacterized protein"; transcript_biotype "mRNA";
NW_027332222.1	Gnomon	exon	11844193	11844340	.	+	.	gene_id "LOC140747106"; transcript_id "XM_073079360.1"; db_xref "GeneID:140747106"; db_xref "GenBank:XM_073079360.1"; experiment "COORDINATES: polyA evidence [ECO:0006239]"; gene "LOC140747106"; model_evidence "Supporting evidence includes similarity to: 2 Proteins"; product "uncharacterized protein"; transcript_biotype "mRNA"; exon_number "1";
NW_027332222.1	Gnomon	exon	11844807	11845448	.	+	.	gene_id "LOC140747106"; transcript_id "XM_073079360.1"; db_xref "GeneID:140747106"; db_xref "GenBank:XM_073079360.1"; experiment "COORDINATES: polyA evidence [ECO:0006239]"; gene "LOC140747106"; model_evidence "Supporting evidence includes similarity to: 2 Proteins"; product "uncharacterized protein"; transcript_biotype "mRNA"; exon_number "2";
NW_027332222.1	Gnomon	CDS	11844301	11844340	.	+	0	gene_id "LOC140747106"; transcript_id "XM_073079360.1"; db_xref "GeneID:140747106"; db_xref "GenBank:XP_072935461.1"; gbkey "CDS"; gene "LOC140747106"; product "uncharacterized protein"; protein_id "XP_072935461.1"; exon_number "1";
NW_027332222.1	Gnomon	CDS	11844807	11845312	.	+	2	gene_id "LOC140747106"; transcript_id "XM_073079360.1"; db_xref "GeneID:140747106"; db_xref "GenBank:XP_072935461.1"; gbkey "CDS"; gene "LOC140747106"; product "uncharacterized protein"; protein_id "XP_072935461.1"; exon_number "2";
NW_027332222.1	Gnomon	start_codon	11844301	11844303	.	+	0	gene_id "LOC140747106"; transcript_id "XM_073079360.1"; db_xref "GeneID:140747106"; db_xref "GenBank:XP_072935461.1"; gbkey "CDS"; gene "LOC140747106"; product "uncharacterized protein"; protein_id "XP_072935461.1"; exon_number "1";
NW_027332222.1	Gnomon	stop_codon	11845313	11845315	.	+	0	gene_id "LOC140747106"; transcript_id "XM_073079360.1"; db_xref "GeneID:140747106"; db_xref "GenBank:XP_072935461.1"; gbkey "CDS"; gene "LOC140747106"; product "uncharacterized protein"; protein_id "XP_072935461.1"; exon_number "2";
NW_027332222.1	Gnomon	gene	11848069	11850601	.	+	.	gene_id "LOC140747572"; transcript_id ""; db_xref "GeneID:140747572"; description "ATP synthase subunit g, mitochondrial-like"; gbkey "Gene"; gene "LOC140747572"; gene_biotype "protein_coding";
NW_027332222.1	Gnomon	transcript	11848069	11850601	.	+	.	gene_id "LOC140747572"; transcript_id "XM_073080113.1"; db_xref "GeneID:140747572"; db_xref "GenBank:XM_073080113.1"; gbkey "mRNA"; gene "LOC140747572"; model_evidence "Supporting evidence includes similarity to: 1 Protein"; product "ATP synthase subunit g, mitochondrial-like"; transcript_biotype "mRNA";
NW_027332222.1	Gnomon	exon	11848069	11848159	.	+	.	gene_id "LOC140747572"; transcript_id "XM_073080113.1"; db_xref "GeneID:140747572"; db_xref "GenBank:XM_073080113.1"; gene "LOC140747572"; model_evidence "Supporting evidence includes similarity to: 1 Protein"; product "ATP synthase subunit g, mitochondrial-like"; transcript_biotype "mRNA"; exon_number "1";
NW_027332222.1	Gnomon	exon	11848831	11848934	.	+	.	gene_id "LOC140747572"; transcript_id "XM_073080113.1"; db_xref "GeneID:140747572"; db_xref "GenBank:XM_073080113.1"; gene "LOC140747572"; model_evidence "Supporting evidence includes similarity to: 1 Protein"; product "ATP synthase subunit g, mitochondrial-like"; transcript_biotype "mRNA"; exon_number "2";
NW_027332222.1	Gnomon	exon	11850175	11850601	.	+	.	gene_id "LOC140747572"; transcript_id "XM_073080113.1"; db_xref "GeneID:140747572"; db_xref "GenBank:XM_073080113.1"; gene "LOC140747572"; model_evidence "Supporting evidence includes similarity to: 1 Protein"; product "ATP synthase subunit g, mitochondrial-like"; transcript_biotype "mRNA"; exon_number "3";
NW_027332222.1	Gnomon	CDS	11848078	11848159	.	+	0	gene_id "LOC140747572"; transcript_id "XM_073080113.1"; db_xref "GeneID:140747572"; db_xref "GenBank:XP_072936214.1"; gbkey "CDS"; gene "LOC140747572"; product "ATP synthase subunit g, mitochondrial-like"; protein_id "XP_072936214.1"; exon_number "1";
NW_027332222.1	Gnomon	CDS	11848831	11848934	.	+	2	gene_id "LOC140747572"; transcript_id "XM_073080113.1"; db_xref "GeneID:140747572"; db_xref "GenBank:XP_072936214.1"; gbkey "CDS"; gene "LOC140747572"; product "ATP synthase subunit g, mitochondrial-like"; protein_id "XP_072936214.1"; exon_number "2";
NW_027332222.1	Gnomon	CDS	11850175	11850342	.	+	0	gene_id "LOC140747572"; transcript_id "XM_073080113.1"; db_xref "GeneID:140747572"; db_xref "GenBank:XP_072936214.1"; gbkey "CDS"; gene "LOC140747572"; product "ATP synthase subunit g, mitochondrial-like"; protein_id "XP_072936214.1"; exon_number "3";
NW_027332222.1	Gnomon	start_codon	11848078	11848080	.	+	0	gene_id "LOC140747572"; transcript_id "XM_073080113.1"; db_xref "GeneID:140747572"; db_xref "GenBank:XP_072936214.1"; gbkey "CDS"; gene "LOC140747572"; product "ATP synthase subunit g, mitochondrial-like"; protein_id "XP_072936214.1"; exon_number "1";
NW_027332222.1	Gnomon	stop_codon	11850343	11850345	.	+	0	gene_id "LOC140747572"; transcript_id "XM_073080113.1"; db_xref "GeneID:140747572"; db_xref "GenBank:XP_072936214.1"; gbkey "CDS"; gene "LOC140747572"; product "ATP synthase subunit g, mitochondrial-like"; protein_id "XP_072936214.1"; exon_number "3";
NW_027332222.1	Gnomon	gene	11851693	11862684	.	+	.	gene_id "LOC140747619"; transcript_id ""; db_xref "GeneID:140747619"; description "carbohydrate sulfotransferase 4-like"; gbkey "Gene"; gene "LOC140747619"; gene_biotype "protein_coding";
NW_027332222.1	Gnomon	transcript	11851693	11862684	.	+	.	gene_id "LOC140747619"; transcript_id "XM_073080176.1"; db_xref "GeneID:140747619"; db_xref "GenBank:XM_073080176.1"; experiment "COORDINATES: polyA evidence [ECO:0006239]"; gbkey "mRNA"; gene "LOC140747619"; model_evidence "Supporting evidence includes similarity to: 9 Proteins"; product "carbohydrate sulfotransferase 4-like"; transcript_biotype "mRNA";
NW_027332222.1	Gnomon	exon	11851693	11852783	.	+	.	gene_id "LOC140747619"; transcript_id "XM_073080176.1"; db_xref "GeneID:140747619"; db_xref "GenBank:XM_073080176.1"; experiment "COORDINATES: polyA evidence [ECO:0006239]"; gene "LOC140747619"; model_evidence "Supporting evidence includes similarity to: 9 Proteins"; product "carbohydrate sulfotransferase 4-like"; transcript_biotype "mRNA"; exon_number "1";
NW_027332222.1	Gnomon	exon	11854950	11855129	.	+	.	gene_id "LOC140747619"; transcript_id "XM_073080176.1"; db_xref "GeneID:140747619"; db_xref "GenBank:XM_073080176.1"; experiment "COORDINATES: polyA evidence [ECO:0006239]"; gene "LOC140747619"; model_evidence "Supporting evidence includes similarity to: 9 Proteins"; product "carbohydrate sulfotransferase 4-like"; transcript_biotype "mRNA"; exon_number "2";
NW_027332222.1	Gnomon	exon	11856699	11856915	.	+	.	gene_id "LOC140747619"; transcript_id "XM_073080176.1"; db_xref "GeneID:140747619"; db_xref "GenBank:XM_073080176.1"; experiment "COORDINATES: polyA evidence [ECO:0006239]"; gene "LOC140747619"; model_evidence "Supporting evidence includes similarity to: 9 Proteins"; product "carbohydrate sulfotransferase 4-like"; transcript_biotype "mRNA"; exon_number "3";
NW_027332222.1	Gnomon	exon	11857399	11857588	.	+	.	gene_id "LOC140747619"; transcript_id "XM_073080176.1"; db_xref "GeneID:140747619"; db_xref "GenBank:XM_073080176.1"; experiment "COORDINATES: polyA evidence [ECO:0006239]"; gene "LOC140747619"; model_evidence "Supporting evidence includes similarity to: 9 Proteins"; product "carbohydrate sulfotransferase 4-like"; transcript_biotype "mRNA"; exon_number "4";
NW_027332222.1	Gnomon	exon	11858158	11862684	.	+	.	gene_id "LOC140747619"; transcript_id "XM_073080176.1"; db_xref "GeneID:140747619"; db_xref "GenBank:XM_073080176.1"; experiment "COORDINATES: polyA evidence [ECO:0006239]"; gene "LOC140747619"; model_evidence "Supporting evidence includes similarity to: 9 Proteins"; product "carbohydrate sulfotransferase 4-like"; transcript_biotype "mRNA"; exon_number "5";
NW_027332222.1	Gnomon	CDS	11852059	11852783	.	+	0	gene_id "LOC140747619"; transcript_id "XM_073080176.1"; db_xref "GeneID:140747619"; db_xref "GenBank:XP_072936277.1"; gbkey "CDS"; gene "LOC140747619"; product "carbohydrate sulfotransferase 4-like"; protein_id "XP_072936277.1"; exon_number "1";
NW_027332222.1	Gnomon	CDS	11854950	11855129	.	+	1	gene_id "LOC140747619"; transcript_id "XM_073080176.1"; db_xref "GeneID:140747619"; db_xref "GenBank:XP_072936277.1"; gbkey "CDS"; gene "LOC140747619"; product "carbohydrate sulfotransferase 4-like"; protein_id "XP_072936277.1"; exon_number "2";
NW_027332222.1	Gnomon	CDS	11856699	11856915	.	+	1	gene_id "LOC140747619"; transcript_id "XM_073080176.1"; db_xref "GeneID:140747619"; db_xref "GenBank:XP_072936277.1"; gbkey "CDS"; gene "LOC140747619"; product "carbohydrate sulfotransferase 4-like"; protein_id "XP_072936277.1"; exon_number "3";
NW_027332222.1	Gnomon	CDS	11857399	11857506	.	+	0	gene_id "LOC140747619"; transcript_id "XM_073080176.1"; db_xref "GeneID:140747619"; db_xref "GenBank:XP_072936277.1"; gbkey "CDS"; gene "LOC140747619"; product "carbohydrate sulfotransferase 4-like"; protein_id "XP_072936277.1"; exon_number "4";
NW_027332222.1	Gnomon	start_codon	11852059	11852061	.	+	0	gene_id "LOC140747619"; transcript_id "XM_073080176.1"; db_xref "GeneID:140747619"; db_xref "GenBank:XP_072936277.1"; gbkey "CDS"; gene "LOC140747619"; product "carbohydrate sulfotransferase 4-like"; protein_id "XP_072936277.1"; exon_number "1";
NW_027332222.1	Gnomon	stop_codon	11857507	11857509	.	+	0	gene_id "LOC140747619"; transcript_id "XM_073080176.1"; db_xref "GeneID:140747619"; db_xref "GenBank:XP_072936277.1"; gbkey "CDS"; gene "LOC140747619"; product "carbohydrate sulfotransferase 4-like"; protein_id "XP_072936277.1"; exon_number "4";
NW_027332222.1	Gnomon	gene	11869362	11884386	.	+	.	gene_id "LOC140747620"; transcript_id ""; db_xref "GeneID:140747620"; description "kynurenine formamidase-like"; gbkey "Gene"; gene "LOC140747620"; gene_biotype "protein_coding";
NW_027332222.1	Gnomon	transcript	11869362	11884386	.	+	.	gene_id "LOC140747620"; transcript_id "XM_073080179.1"; db_xref "GeneID:140747620"; db_xref "GenBank:XM_073080179.1"; experiment "COORDINATES: polyA evidence [ECO:0006239]"; gbkey "mRNA"; gene "LOC140747620"; model_evidence "Supporting evidence includes similarity to: 9 Proteins"; product "kynurenine formamidase-like, transcript variant X2"; transcript_biotype "mRNA";
NW_027332222.1	Gnomon	exon	11869362	11869519	.	+	.	gene_id "LOC140747620"; transcript_id "XM_073080179.1"; db_xref "GeneID:140747620"; db_xref "GenBank:XM_073080179.1"; experiment "COORDINATES: polyA evidence [ECO:0006239]"; gene "LOC140747620"; model_evidence "Supporting evidence includes similarity to: 9 Proteins"; product "kynurenine formamidase-like, transcript variant X2"; transcript_biotype "mRNA"; exon_number "1";
NW_027332222.1	Gnomon	exon	11876408	11876549	.	+	.	gene_id "LOC140747620"; transcript_id "XM_073080179.1"; db_xref "GeneID:140747620"; db_xref "GenBank:XM_073080179.1"; experiment "COORDINATES: polyA evidence [ECO:0006239]"; gene "LOC140747620"; model_evidence "Supporting evidence includes similarity to: 9 Proteins"; product "kynurenine formamidase-like, transcript variant X2"; transcript_biotype "mRNA"; exon_number "2";
NW_027332222.1	Gnomon	exon	11878775	11878876	.	+	.	gene_id "LOC140747620"; transcript_id "XM_073080179.1"; db_xref "GeneID:140747620"; db_xref "GenBank:XM_073080179.1"; experiment "COORDINATES: polyA evidence [ECO:0006239]"; gene "LOC140747620"; model_evidence "Supporting evidence includes similarity to: 9 Proteins"; product "kynurenine formamidase-like, transcript variant X2"; transcript_biotype "mRNA"; exon_number "3";
NW_027332222.1	Gnomon	exon	11882759	11882972	.	+	.	gene_id "LOC140747620"; transcript_id "XM_073080179.1"; db_xref "GeneID:140747620"; db_xref "GenBank:XM_073080179.1"; experiment "COORDINATES: polyA evidence [ECO:0006239]"; gene "LOC140747620"; model_evidence "Supporting evidence includes similarity to: 9 Proteins"; product "kynurenine formamidase-like, transcript variant X2"; transcript_biotype "mRNA"; exon_number "4";
NW_027332222.1	Gnomon	exon	11883743	11884386	.	+	.	gene_id "LOC140747620"; transcript_id "XM_073080179.1"; db_xref "GeneID:140747620"; db_xref "GenBank:XM_073080179.1"; experiment "COORDINATES: polyA evidence [ECO:0006239]"; gene "LOC140747620"; model_evidence "Supporting evidence includes similarity to: 9 Proteins"; product "kynurenine formamidase-like, transcript variant X2"; transcript_biotype "mRNA"; exon_number "5";
NW_027332222.1	Gnomon	CDS	11869511	11869519	.	+	0	gene_id "LOC140747620"; transcript_id "XM_073080179.1"; db_xref "GeneID:140747620"; db_xref "GenBank:XP_072936280.1"; gbkey "CDS"; gene "LOC140747620"; product "kynurenine formamidase-like isoform X2"; protein_id "XP_072936280.1"; exon_number "1";
NW_027332222.1	Gnomon	CDS	11876408	11876549	.	+	0	gene_id "LOC140747620"; transcript_id "XM_073080179.1"; db_xref "GeneID:140747620"; db_xref "GenBank:XP_072936280.1"; gbkey "CDS"; gene "LOC140747620"; product "kynurenine formamidase-like isoform X2"; protein_id "XP_072936280.1"; exon_number "2";
NW_027332222.1	Gnomon	CDS	11878775	11878876	.	+	2	gene_id "LOC140747620"; transcript_id "XM_073080179.1"; db_xref "GeneID:140747620"; db_xref "GenBank:XP_072936280.1"; gbkey "CDS"; gene "LOC140747620"; product "kynurenine formamidase-like isoform X2"; protein_id "XP_072936280.1"; exon_number "3";
NW_027332222.1	Gnomon	CDS	11882759	11882972	.	+	2	gene_id "LOC140747620"; transcript_id "XM_073080179.1"; db_xref "GeneID:140747620"; db_xref "GenBank:XP_072936280.1"; gbkey "CDS"; gene "LOC140747620"; product "kynurenine formamidase-like isoform X2"; protein_id "XP_072936280.1"; exon_number "4";
NW_027332222.1	Gnomon	CDS	11883743	11884193	.	+	1	gene_id "LOC140747620"; transcript_id "XM_073080179.1"; db_xref "GeneID:140747620"; db_xref "GenBank:XP_072936280.1"; gbkey "CDS"; gene "LOC140747620"; product "kynurenine formamidase-like isoform X2"; protein_id "XP_072936280.1"; exon_number "5";
NW_027332222.1	Gnomon	start_codon	11869511	11869513	.	+	0	gene_id "LOC140747620"; transcript_id "XM_073080179.1"; db_xref "GeneID:140747620"; db_xref "GenBank:XP_072936280.1"; gbkey "CDS"; gene "LOC140747620"; product "kynurenine formamidase-like isoform X2"; protein_id "XP_072936280.1"; exon_number "1";
NW_027332222.1	Gnomon	stop_codon	11884194	11884196	.	+	0	gene_id "LOC140747620"; transcript_id "XM_073080179.1"; db_xref "GeneID:140747620"; db_xref "GenBank:XP_072936280.1"; gbkey "CDS"; gene "LOC140747620"; product "kynurenine formamidase-like isoform X2"; protein_id "XP_072936280.1"; exon_number "5";
NW_027332222.1	Gnomon	transcript	11875584	11884386	.	+	.	gene_id "LOC140747620"; transcript_id "XM_073080178.1"; db_xref "GeneID:140747620"; db_xref "GenBank:XM_073080178.1"; experiment "COORDINATES: polyA evidence [ECO:0006239]"; gbkey "mRNA"; gene "LOC140747620"; model_evidence "Supporting evidence includes similarity to: 9 Proteins"; product "kynurenine formamidase-like, transcript variant X1"; transcript_biotype "mRNA";
NW_027332222.1	Gnomon	exon	11875584	11875633	.	+	.	gene_id "LOC140747620"; transcript_id "XM_073080178.1"; db_xref "GeneID:140747620"; db_xref "GenBank:XM_073080178.1"; experiment "COORDINATES: polyA evidence [ECO:0006239]"; gene "LOC140747620"; model_evidence "Supporting evidence includes similarity to: 9 Proteins"; product "kynurenine formamidase-like, transcript variant X1"; transcript_biotype "mRNA"; exon_number "1";
NW_027332222.1	Gnomon	exon	11875816	11875912	.	+	.	gene_id "LOC140747620"; transcript_id "XM_073080178.1"; db_xref "GeneID:140747620"; db_xref "GenBank:XM_073080178.1"; experiment "COORDINATES: polyA evidence [ECO:0006239]"; gene "LOC140747620"; model_evidence "Supporting evidence includes similarity to: 9 Proteins"; product "kynurenine formamidase-like, transcript variant X1"; transcript_biotype "mRNA"; exon_number "2";
NW_027332222.1	Gnomon	exon	11876408	11876549	.	+	.	gene_id "LOC140747620"; transcript_id "XM_073080178.1"; db_xref "GeneID:140747620"; db_xref "GenBank:XM_073080178.1"; experiment "COORDINATES: polyA evidence [ECO:0006239]"; gene "LOC140747620"; model_evidence "Supporting evidence includes similarity to: 9 Proteins"; product "kynurenine formamidase-like, transcript variant X1"; transcript_biotype "mRNA"; exon_number "3";
NW_027332222.1	Gnomon	exon	11878775	11878876	.	+	.	gene_id "LOC140747620"; transcript_id "XM_073080178.1"; db_xref "GeneID:140747620"; db_xref "GenBank:XM_073080178.1"; experiment "COORDINATES: polyA evidence [ECO:0006239]"; gene "LOC140747620"; model_evidence "Supporting evidence includes similarity to: 9 Proteins"; product "kynurenine formamidase-like, transcript variant X1"; transcript_biotype "mRNA"; exon_number "4";
NW_027332222.1	Gnomon	exon	11882759	11882972	.	+	.	gene_id "LOC140747620"; transcript_id "XM_073080178.1"; db_xref "GeneID:140747620"; db_xref "GenBank:XM_073080178.1"; experiment "COORDINATES: polyA evidence [ECO:0006239]"; gene "LOC140747620"; model_evidence "Supporting evidence includes similarity to: 9 Proteins"; product "kynurenine formamidase-like, transcript variant X1"; transcript_biotype "mRNA"; exon_number "5";
NW_027332222.1	Gnomon	exon	11883743	11884386	.	+	.	gene_id "LOC140747620"; transcript_id "XM_073080178.1"; db_xref "GeneID:140747620"; db_xref "GenBank:XM_073080178.1"; experiment "COORDINATES: polyA evidence [ECO:0006239]"; gene "LOC140747620"; model_evidence "Supporting evidence includes similarity to: 9 Proteins"; product "kynurenine formamidase-like, transcript variant X1"; transcript_biotype "mRNA"; exon_number "6";
NW_027332222.1	Gnomon	CDS	11875599	11875633	.	+	0	gene_id "LOC140747620"; transcript_id "XM_073080178.1"; db_xref "GeneID:140747620"; db_xref "GenBank:XP_072936279.1"; gbkey "CDS"; gene "LOC140747620"; product "kynurenine formamidase-like isoform X1"; protein_id "XP_072936279.1"; exon_number "1";
NW_027332222.1	Gnomon	CDS	11875816	11875912	.	+	1	gene_id "LOC140747620"; transcript_id "XM_073080178.1"; db_xref "GeneID:140747620"; db_xref "GenBank:XP_072936279.1"; gbkey "CDS"; gene "LOC140747620"; product "kynurenine formamidase-like isoform X1"; protein_id "XP_072936279.1"; exon_number "2";
NW_027332222.1	Gnomon	CDS	11876408	11876549	.	+	0	gene_id "LOC140747620"; transcript_id "XM_073080178.1"; db_xref "GeneID:140747620"; db_xref "GenBank:XP_072936279.1"; gbkey "CDS"; gene "LOC140747620"; product "kynurenine formamidase-like isoform X1"; protein_id "XP_072936279.1"; exon_number "3";
NW_027332222.1	Gnomon	CDS	11878775	11878876	.	+	2	gene_id "LOC140747620"; transcript_id "XM_073080178.1"; db_xref "GeneID:140747620"; db_xref "GenBank:XP_072936279.1"; gbkey "CDS"; gene "LOC140747620"; product "kynurenine formamidase-like isoform X1"; protein_id "XP_072936279.1"; exon_number "4";
NW_027332222.1	Gnomon	CDS	11882759	11882972	.	+	2	gene_id "LOC140747620"; transcript_id "XM_073080178.1"; db_xref "GeneID:140747620"; db_xref "GenBank:XP_072936279.1"; gbkey "CDS"; gene "LOC140747620"; product "kynurenine formamidase-like isoform X1"; protein_id "XP_072936279.1"; exon_number "5";
NW_027332222.1	Gnomon	CDS	11883743	11884193	.	+	1	gene_id "LOC140747620"; transcript_id "XM_073080178.1"; db_xref "GeneID:140747620"; db_xref "GenBank:XP_072936279.1"; gbkey "CDS"; gene "LOC140747620"; product "kynurenine formamidase-like isoform X1"; protein_id "XP_072936279.1"; exon_number "6";
NW_027332222.1	Gnomon	start_codon	11875599	11875601	.	+	0	gene_id "LOC140747620"; transcript_id "XM_073080178.1"; db_xref "GeneID:140747620"; db_xref "GenBank:XP_072936279.1"; gbkey "CDS"; gene "LOC140747620"; product "kynurenine formamidase-like isoform X1"; protein_id "XP_072936279.1"; exon_number "1";
NW_027332222.1	Gnomon	stop_codon	11884194	11884196	.	+	0	gene_id "LOC140747620"; transcript_id "XM_073080178.1"; db_xref "GeneID:140747620"; db_xref "GenBank:XP_072936279.1"; gbkey "CDS"; gene "LOC140747620"; product "kynurenine formamidase-like isoform X1"; protein_id "XP_072936279.1"; exon_number "6";
NW_027332222.1	Gnomon	gene	11890309	11921085	.	+	.	gene_id "LOC140746851"; transcript_id ""; db_xref "GeneID:140746851"; description "kynurenine formamidase-like"; gbkey "Gene"; gene "LOC140746851"; gene_biotype "protein_coding";
NW_027332222.1	Gnomon	transcript	11890309	11921085	.	+	.	gene_id "LOC140746851"; transcript_id "XM_073078948.1"; db_xref "GeneID:140746851"; db_xref "GenBank:XM_073078948.1"; experiment "COORDINATES: polyA evidence [ECO:0006239]"; gbkey "mRNA"; gene "LOC140746851"; model_evidence "Supporting evidence includes similarity to: 9 Proteins"; product "kynurenine formamidase-like"; transcript_biotype "mRNA";
NW_027332222.1	Gnomon	exon	11890309	11890479	.	+	.	gene_id "LOC140746851"; transcript_id "XM_073078948.1"; db_xref "GeneID:140746851"; db_xref "GenBank:XM_073078948.1"; experiment "COORDINATES: polyA evidence [ECO:0006239]"; gene "LOC140746851"; model_evidence "Supporting evidence includes similarity to: 9 Proteins"; product "kynurenine formamidase-like"; transcript_biotype "mRNA"; exon_number "1";
NW_027332222.1	Gnomon	exon	11907028	11907163	.	+	.	gene_id "LOC140746851"; transcript_id "XM_073078948.1"; db_xref "GeneID:140746851"; db_xref "GenBank:XM_073078948.1"; experiment "COORDINATES: polyA evidence [ECO:0006239]"; gene "LOC140746851"; model_evidence "Supporting evidence includes similarity to: 9 Proteins"; product "kynurenine formamidase-like"; transcript_biotype "mRNA"; exon_number "2";
NW_027332222.1	Gnomon	exon	11914330	11914431	.	+	.	gene_id "LOC140746851"; transcript_id "XM_073078948.1"; db_xref "GeneID:140746851"; db_xref "GenBank:XM_073078948.1"; experiment "COORDINATES: polyA evidence [ECO:0006239]"; gene "LOC140746851"; model_evidence "Supporting evidence includes similarity to: 9 Proteins"; product "kynurenine formamidase-like"; transcript_biotype "mRNA"; exon_number "3";
NW_027332222.1	Gnomon	exon	11918904	11919117	.	+	.	gene_id "LOC140746851"; transcript_id "XM_073078948.1"; db_xref "GeneID:140746851"; db_xref "GenBank:XM_073078948.1"; experiment "COORDINATES: polyA evidence [ECO:0006239]"; gene "LOC140746851"; model_evidence "Supporting evidence includes similarity to: 9 Proteins"; product "kynurenine formamidase-like"; transcript_biotype "mRNA"; exon_number "4";
NW_027332222.1	Gnomon	exon	11919823	11921085	.	+	.	gene_id "LOC140746851"; transcript_id "XM_073078948.1"; db_xref "GeneID:140746851"; db_xref "GenBank:XM_073078948.1"; experiment "COORDINATES: polyA evidence [ECO:0006239]"; gene "LOC140746851"; model_evidence "Supporting evidence includes similarity to: 9 Proteins"; product "kynurenine formamidase-like"; transcript_biotype "mRNA"; exon_number "5";
NW_027332222.1	Gnomon	CDS	11907046	11907163	.	+	0	gene_id "LOC140746851"; transcript_id "XM_073078948.1"; db_xref "GeneID:140746851"; db_xref "GenBank:XP_072935049.1"; gbkey "CDS"; gene "LOC140746851"; product "kynurenine formamidase-like"; protein_id "XP_072935049.1"; exon_number "2";
NW_027332222.1	Gnomon	CDS	11914330	11914431	.	+	2	gene_id "LOC140746851"; transcript_id "XM_073078948.1"; db_xref "GeneID:140746851"; db_xref "GenBank:XP_072935049.1"; gbkey "CDS"; gene "LOC140746851"; product "kynurenine formamidase-like"; protein_id "XP_072935049.1"; exon_number "3";
NW_027332222.1	Gnomon	CDS	11918904	11919117	.	+	2	gene_id "LOC140746851"; transcript_id "XM_073078948.1"; db_xref "GeneID:140746851"; db_xref "GenBank:XP_072935049.1"; gbkey "CDS"; gene "LOC140746851"; product "kynurenine formamidase-like"; protein_id "XP_072935049.1"; exon_number "4";
NW_027332222.1	Gnomon	CDS	11919823	11920279	.	+	1	gene_id "LOC140746851"; transcript_id "XM_073078948.1"; db_xref "GeneID:140746851"; db_xref "GenBank:XP_072935049.1"; gbkey "CDS"; gene "LOC140746851"; product "kynurenine formamidase-like"; protein_id "XP_072935049.1"; exon_number "5";
NW_027332222.1	Gnomon	start_codon	11907046	11907048	.	+	0	gene_id "LOC140746851"; transcript_id "XM_073078948.1"; db_xref "GeneID:140746851"; db_xref "GenBank:XP_072935049.1"; gbkey "CDS"; gene "LOC140746851"; product "kynurenine formamidase-like"; protein_id "XP_072935049.1"; exon_number "2";
NW_027332222.1	Gnomon	stop_codon	11920280	11920282	.	+	0	gene_id "LOC140746851"; transcript_id "XM_073078948.1"; db_xref "GeneID:140746851"; db_xref "GenBank:XP_072935049.1"; gbkey "CDS"; gene "LOC140746851"; product "kynurenine formamidase-like"; protein_id "XP_072935049.1"; exon_number "5";
NW_027332222.1	Gnomon	gene	11928844	11991449	.	+	.	gene_id "LOC140747406"; transcript_id ""; db_xref "GeneID:140747406"; description "uncharacterized LOC140747406"; gbkey "Gene"; gene "LOC140747406"; gene_biotype "protein_coding";
NW_027332222.1	Gnomon	transcript	11928844	11991449	.	+	.	gene_id "LOC140747406"; transcript_id "XM_073079840.1"; db_xref "GeneID:140747406"; db_xref "GenBank:XM_073079840.1"; experiment "COORDINATES: polyA evidence [ECO:0006239]"; gbkey "mRNA"; gene "LOC140747406"; model_evidence "Supporting evidence includes similarity to: 19 Proteins"; product "uncharacterized protein"; transcript_biotype "mRNA";
NW_027332222.1	Gnomon	exon	11928844	11929090	.	+	.	gene_id "LOC140747406"; transcript_id "XM_073079840.1"; db_xref "GeneID:140747406"; db_xref "GenBank:XM_073079840.1"; experiment "COORDINATES: polyA evidence [ECO:0006239]"; gene "LOC140747406"; model_evidence "Supporting evidence includes similarity to: 19 Proteins"; product "uncharacterized protein"; transcript_biotype "mRNA"; exon_number "1";
NW_027332222.1	Gnomon	exon	11967488	11968235	.	+	.	gene_id "LOC140747406"; transcript_id "XM_073079840.1"; db_xref "GeneID:140747406"; db_xref "GenBank:XM_073079840.1"; experiment "COORDINATES: polyA evidence [ECO:0006239]"; gene "LOC140747406"; model_evidence "Supporting evidence includes similarity to: 19 Proteins"; product "uncharacterized protein"; transcript_biotype "mRNA"; exon_number "2";
NW_027332222.1	Gnomon	exon	11968778	11968989	.	+	.	gene_id "LOC140747406"; transcript_id "XM_073079840.1"; db_xref "GeneID:140747406"; db_xref "GenBank:XM_073079840.1"; experiment "COORDINATES: polyA evidence [ECO:0006239]"; gene "LOC140747406"; model_evidence "Supporting evidence includes similarity to: 19 Proteins"; product "uncharacterized protein"; transcript_biotype "mRNA"; exon_number "3";
NW_027332222.1	Gnomon	exon	11974806	11974989	.	+	.	gene_id "LOC140747406"; transcript_id "XM_073079840.1"; db_xref "GeneID:140747406"; db_xref "GenBank:XM_073079840.1"; experiment "COORDINATES: polyA evidence [ECO:0006239]"; gene "LOC140747406"; model_evidence "Supporting evidence includes similarity to: 19 Proteins"; product "uncharacterized protein"; transcript_biotype "mRNA"; exon_number "4";
NW_027332222.1	Gnomon	exon	11980982	11981100	.	+	.	gene_id "LOC140747406"; transcript_id "XM_073079840.1"; db_xref "GeneID:140747406"; db_xref "GenBank:XM_073079840.1"; experiment "COORDINATES: polyA evidence [ECO:0006239]"; gene "LOC140747406"; model_evidence "Supporting evidence includes similarity to: 19 Proteins"; product "uncharacterized protein"; transcript_biotype "mRNA"; exon_number "5";
NW_027332222.1	Gnomon	exon	11990005	11990222	.	+	.	gene_id "LOC140747406"; transcript_id "XM_073079840.1"; db_xref "GeneID:140747406"; db_xref "GenBank:XM_073079840.1"; experiment "COORDINATES: polyA evidence [ECO:0006239]"; gene "LOC140747406"; model_evidence "Supporting evidence includes similarity to: 19 Proteins"; product "uncharacterized protein"; transcript_biotype "mRNA"; exon_number "6";
NW_027332222.1	Gnomon	exon	11991275	11991449	.	+	.	gene_id "LOC140747406"; transcript_id "XM_073079840.1"; db_xref "GeneID:140747406"; db_xref "GenBank:XM_073079840.1"; experiment "COORDINATES: polyA evidence [ECO:0006239]"; gene "LOC140747406"; model_evidence "Supporting evidence includes similarity to: 19 Proteins"; product "uncharacterized protein"; transcript_biotype "mRNA"; exon_number "7";
NW_027332222.1	Gnomon	CDS	11967488	11968235	.	+	0	gene_id "LOC140747406"; transcript_id "XM_073079840.1"; db_xref "GeneID:140747406"; db_xref "GenBank:XP_072935941.1"; gbkey "CDS"; gene "LOC140747406"; product "uncharacterized protein"; protein_id "XP_072935941.1"; exon_number "2";
NW_027332222.1	Gnomon	CDS	11968778	11968989	.	+	2	gene_id "LOC140747406"; transcript_id "XM_073079840.1"; db_xref "GeneID:140747406"; db_xref "GenBank:XP_072935941.1"; gbkey "CDS"; gene "LOC140747406"; product "uncharacterized protein"; protein_id "XP_072935941.1"; exon_number "3";
NW_027332222.1	Gnomon	CDS	11974806	11974989	.	+	0	gene_id "LOC140747406"; transcript_id "XM_073079840.1"; db_xref "GeneID:140747406"; db_xref "GenBank:XP_072935941.1"; gbkey "CDS"; gene "LOC140747406"; product "uncharacterized protein"; protein_id "XP_072935941.1"; exon_number "4";
NW_027332222.1	Gnomon	CDS	11980982	11981100	.	+	2	gene_id "LOC140747406"; transcript_id "XM_073079840.1"; db_xref "GeneID:140747406"; db_xref "GenBank:XP_072935941.1"; gbkey "CDS"; gene "LOC140747406"; product "uncharacterized protein"; protein_id "XP_072935941.1"; exon_number "5";
NW_027332222.1	Gnomon	CDS	11990005	11990222	.	+	0	gene_id "LOC140747406"; transcript_id "XM_073079840.1"; db_xref "GeneID:140747406"; db_xref "GenBank:XP_072935941.1"; gbkey "CDS"; gene "LOC140747406"; product "uncharacterized protein"; protein_id "XP_072935941.1"; exon_number "6";
NW_027332222.1	Gnomon	CDS	11991275	11991389	.	+	1	gene_id "LOC140747406"; transcript_id "XM_073079840.1"; db_xref "GeneID:140747406"; db_xref "GenBank:XP_072935941.1"; gbkey "CDS"; gene "LOC140747406"; product "uncharacterized protein"; protein_id "XP_072935941.1"; exon_number "7";
NW_027332222.1	Gnomon	start_codon	11967488	11967490	.	+	0	gene_id "LOC140747406"; transcript_id "XM_073079840.1"; db_xref "GeneID:140747406"; db_xref "GenBank:XP_072935941.1"; gbkey "CDS"; gene "LOC140747406"; product "uncharacterized protein"; protein_id "XP_072935941.1"; exon_number "2";
NW_027332222.1	Gnomon	stop_codon	11991390	11991392	.	+	0	gene_id "LOC140747406"; transcript_id "XM_073079840.1"; db_xref "GeneID:140747406"; db_xref "GenBank:XP_072935941.1"; gbkey "CDS"; gene "LOC140747406"; product "uncharacterized protein"; protein_id "XP_072935941.1"; exon_number "7";
NW_027332222.1	Gnomon	gene	11995126	12007798	.	+	.	gene_id "LOC140746835"; transcript_id ""; db_xref "GeneID:140746835"; description "uncharacterized LOC140746835"; gbkey "Gene"; gene "LOC140746835"; gene_biotype "protein_coding";
NW_027332222.1	Gnomon	transcript	11995126	12007798	.	+	.	gene_id "LOC140746835"; transcript_id "XM_073078922.1"; db_xref "GeneID:140746835"; db_xref "GenBank:XM_073078922.1"; gbkey "mRNA"; gene "LOC140746835"; model_evidence "Supporting evidence includes similarity to: 59 Proteins"; product "uncharacterized protein"; transcript_biotype "mRNA";
NW_027332222.1	Gnomon	exon	11995126	11995321	.	+	.	gene_id "LOC140746835"; transcript_id "XM_073078922.1"; db_xref "GeneID:140746835"; db_xref "GenBank:XM_073078922.1"; gene "LOC140746835"; model_evidence "Supporting evidence includes similarity to: 59 Proteins"; product "uncharacterized protein"; transcript_biotype "mRNA"; exon_number "1";
NW_027332222.1	Gnomon	exon	11995807	11996028	.	+	.	gene_id "LOC140746835"; transcript_id "XM_073078922.1"; db_xref "GeneID:140746835"; db_xref "GenBank:XM_073078922.1"; gene "LOC140746835"; model_evidence "Supporting evidence includes similarity to: 59 Proteins"; product "uncharacterized protein"; transcript_biotype "mRNA"; exon_number "2";
NW_027332222.1	Gnomon	exon	11996211	11996370	.	+	.	gene_id "LOC140746835"; transcript_id "XM_073078922.1"; db_xref "GeneID:140746835"; db_xref "GenBank:XM_073078922.1"; gene "LOC140746835"; model_evidence "Supporting evidence includes similarity to: 59 Proteins"; product "uncharacterized protein"; transcript_biotype "mRNA"; exon_number "3";
NW_027332222.1	Gnomon	exon	11996818	11996980	.	+	.	gene_id "LOC140746835"; transcript_id "XM_073078922.1"; db_xref "GeneID:140746835"; db_xref "GenBank:XM_073078922.1"; gene "LOC140746835"; model_evidence "Supporting evidence includes similarity to: 59 Proteins"; product "uncharacterized protein"; transcript_biotype "mRNA"; exon_number "4";
NW_027332222.1	Gnomon	exon	11997539	11997902	.	+	.	gene_id "LOC140746835"; transcript_id "XM_073078922.1"; db_xref "GeneID:140746835"; db_xref "GenBank:XM_073078922.1"; gene "LOC140746835"; model_evidence "Supporting evidence includes similarity to: 59 Proteins"; product "uncharacterized protein"; transcript_biotype "mRNA"; exon_number "5";
NW_027332222.1	Gnomon	exon	11998074	11998180	.	+	.	gene_id "LOC140746835"; transcript_id "XM_073078922.1"; db_xref "GeneID:140746835"; db_xref "GenBank:XM_073078922.1"; gene "LOC140746835"; model_evidence "Supporting evidence includes similarity to: 59 Proteins"; product "uncharacterized protein"; transcript_biotype "mRNA"; exon_number "6";
NW_027332222.1	Gnomon	exon	11998365	11998487	.	+	.	gene_id "LOC140746835"; transcript_id "XM_073078922.1"; db_xref "GeneID:140746835"; db_xref "GenBank:XM_073078922.1"; gene "LOC140746835"; model_evidence "Supporting evidence includes similarity to: 59 Proteins"; product "uncharacterized protein"; transcript_biotype "mRNA"; exon_number "7";
NW_027332222.1	Gnomon	exon	11999328	11999525	.	+	.	gene_id "LOC140746835"; transcript_id "XM_073078922.1"; db_xref "GeneID:140746835"; db_xref "GenBank:XM_073078922.1"; gene "LOC140746835"; model_evidence "Supporting evidence includes similarity to: 59 Proteins"; product "uncharacterized protein"; transcript_biotype "mRNA"; exon_number "8";
NW_027332222.1	Gnomon	exon	11999920	11999994	.	+	.	gene_id "LOC140746835"; transcript_id "XM_073078922.1"; db_xref "GeneID:140746835"; db_xref "GenBank:XM_073078922.1"; gene "LOC140746835"; model_evidence "Supporting evidence includes similarity to: 59 Proteins"; product "uncharacterized protein"; transcript_biotype "mRNA"; exon_number "9";
NW_027332222.1	Gnomon	exon	12000092	12000202	.	+	.	gene_id "LOC140746835"; transcript_id "XM_073078922.1"; db_xref "GeneID:140746835"; db_xref "GenBank:XM_073078922.1"; gene "LOC140746835"; model_evidence "Supporting evidence includes similarity to: 59 Proteins"; product "uncharacterized protein"; transcript_biotype "mRNA"; exon_number "10";
NW_027332222.1	Gnomon	exon	12000416	12000676	.	+	.	gene_id "LOC140746835"; transcript_id "XM_073078922.1"; db_xref "GeneID:140746835"; db_xref "GenBank:XM_073078922.1"; gene "LOC140746835"; model_evidence "Supporting evidence includes similarity to: 59 Proteins"; product "uncharacterized protein"; transcript_biotype "mRNA"; exon_number "11";
NW_027332222.1	Gnomon	exon	12000795	12000992	.	+	.	gene_id "LOC140746835"; transcript_id "XM_073078922.1"; db_xref "GeneID:140746835"; db_xref "GenBank:XM_073078922.1"; gene "LOC140746835"; model_evidence "Supporting evidence includes similarity to: 59 Proteins"; product "uncharacterized protein"; transcript_biotype "mRNA"; exon_number "12";
NW_027332222.1	Gnomon	exon	12001099	12001215	.	+	.	gene_id "LOC140746835"; transcript_id "XM_073078922.1"; db_xref "GeneID:140746835"; db_xref "GenBank:XM_073078922.1"; gene "LOC140746835"; model_evidence "Supporting evidence includes similarity to: 59 Proteins"; product "uncharacterized protein"; transcript_biotype "mRNA"; exon_number "13";
NW_027332222.1	Gnomon	exon	12001312	12001402	.	+	.	gene_id "LOC140746835"; transcript_id "XM_073078922.1"; db_xref "GeneID:140746835"; db_xref "GenBank:XM_073078922.1"; gene "LOC140746835"; model_evidence "Supporting evidence includes similarity to: 59 Proteins"; product "uncharacterized protein"; transcript_biotype "mRNA"; exon_number "14";
NW_027332222.1	Gnomon	exon	12001498	12001595	.	+	.	gene_id "LOC140746835"; transcript_id "XM_073078922.1"; db_xref "GeneID:140746835"; db_xref "GenBank:XM_073078922.1"; gene "LOC140746835"; model_evidence "Supporting evidence includes similarity to: 59 Proteins"; product "uncharacterized protein"; transcript_biotype "mRNA"; exon_number "15";
NW_027332222.1	Gnomon	exon	12001679	12001840	.	+	.	gene_id "LOC140746835"; transcript_id "XM_073078922.1"; db_xref "GeneID:140746835"; db_xref "GenBank:XM_073078922.1"; gene "LOC140746835"; model_evidence "Supporting evidence includes similarity to: 59 Proteins"; product "uncharacterized protein"; transcript_biotype "mRNA"; exon_number "16";
NW_027332222.1	Gnomon	exon	12001917	12001961	.	+	.	gene_id "LOC140746835"; transcript_id "XM_073078922.1"; db_xref "GeneID:140746835"; db_xref "GenBank:XM_073078922.1"; gene "LOC140746835"; model_evidence "Supporting evidence includes similarity to: 59 Proteins"; product "uncharacterized protein"; transcript_biotype "mRNA"; exon_number "17";
NW_027332222.1	Gnomon	exon	12002102	12002308	.	+	.	gene_id "LOC140746835"; transcript_id "XM_073078922.1"; db_xref "GeneID:140746835"; db_xref "GenBank:XM_073078922.1"; gene "LOC140746835"; model_evidence "Supporting evidence includes similarity to: 59 Proteins"; product "uncharacterized protein"; transcript_biotype "mRNA"; exon_number "18";
NW_027332222.1	Gnomon	exon	12002502	12002753	.	+	.	gene_id "LOC140746835"; transcript_id "XM_073078922.1"; db_xref "GeneID:140746835"; db_xref "GenBank:XM_073078922.1"; gene "LOC140746835"; model_evidence "Supporting evidence includes similarity to: 59 Proteins"; product "uncharacterized protein"; transcript_biotype "mRNA"; exon_number "19";
NW_027332222.1	Gnomon	exon	12002905	12003085	.	+	.	gene_id "LOC140746835"; transcript_id "XM_073078922.1"; db_xref "GeneID:140746835"; db_xref "GenBank:XM_073078922.1"; gene "LOC140746835"; model_evidence "Supporting evidence includes similarity to: 59 Proteins"; product "uncharacterized protein"; transcript_biotype "mRNA"; exon_number "20";
NW_027332222.1	Gnomon	exon	12003310	12003452	.	+	.	gene_id "LOC140746835"; transcript_id "XM_073078922.1"; db_xref "GeneID:140746835"; db_xref "GenBank:XM_073078922.1"; gene "LOC140746835"; model_evidence "Supporting evidence includes similarity to: 59 Proteins"; product "uncharacterized protein"; transcript_biotype "mRNA"; exon_number "21";
NW_027332222.1	Gnomon	exon	12003612	12003828	.	+	.	gene_id "LOC140746835"; transcript_id "XM_073078922.1"; db_xref "GeneID:140746835"; db_xref "GenBank:XM_073078922.1"; gene "LOC140746835"; model_evidence "Supporting evidence includes similarity to: 59 Proteins"; product "uncharacterized protein"; transcript_biotype "mRNA"; exon_number "22";
NW_027332222.1	Gnomon	exon	12003970	12004130	.	+	.	gene_id "LOC140746835"; transcript_id "XM_073078922.1"; db_xref "GeneID:140746835"; db_xref "GenBank:XM_073078922.1"; gene "LOC140746835"; model_evidence "Supporting evidence includes similarity to: 59 Proteins"; product "uncharacterized protein"; transcript_biotype "mRNA"; exon_number "23";
NW_027332222.1	Gnomon	exon	12004227	12004496	.	+	.	gene_id "LOC140746835"; transcript_id "XM_073078922.1"; db_xref "GeneID:140746835"; db_xref "GenBank:XM_073078922.1"; gene "LOC140746835"; model_evidence "Supporting evidence includes similarity to: 59 Proteins"; product "uncharacterized protein"; transcript_biotype "mRNA"; exon_number "24";
NW_027332222.1	Gnomon	exon	12004745	12004906	.	+	.	gene_id "LOC140746835"; transcript_id "XM_073078922.1"; db_xref "GeneID:140746835"; db_xref "GenBank:XM_073078922.1"; gene "LOC140746835"; model_evidence "Supporting evidence includes similarity to: 59 Proteins"; product "uncharacterized protein"; transcript_biotype "mRNA"; exon_number "25";
NW_027332222.1	Gnomon	exon	12005196	12005411	.	+	.	gene_id "LOC140746835"; transcript_id "XM_073078922.1"; db_xref "GeneID:140746835"; db_xref "GenBank:XM_073078922.1"; gene "LOC140746835"; model_evidence "Supporting evidence includes similarity to: 59 Proteins"; product "uncharacterized protein"; transcript_biotype "mRNA"; exon_number "26";
NW_027332222.1	Gnomon	exon	12005545	12005803	.	+	.	gene_id "LOC140746835"; transcript_id "XM_073078922.1"; db_xref "GeneID:140746835"; db_xref "GenBank:XM_073078922.1"; gene "LOC140746835"; model_evidence "Supporting evidence includes similarity to: 59 Proteins"; product "uncharacterized protein"; transcript_biotype "mRNA"; exon_number "27";
NW_027332222.1	Gnomon	exon	12006027	12006176	.	+	.	gene_id "LOC140746835"; transcript_id "XM_073078922.1"; db_xref "GeneID:140746835"; db_xref "GenBank:XM_073078922.1"; gene "LOC140746835"; model_evidence "Supporting evidence includes similarity to: 59 Proteins"; product "uncharacterized protein"; transcript_biotype "mRNA"; exon_number "28";
NW_027332222.1	Gnomon	exon	12006583	12006743	.	+	.	gene_id "LOC140746835"; transcript_id "XM_073078922.1"; db_xref "GeneID:140746835"; db_xref "GenBank:XM_073078922.1"; gene "LOC140746835"; model_evidence "Supporting evidence includes similarity to: 59 Proteins"; product "uncharacterized protein"; transcript_biotype "mRNA"; exon_number "29";
NW_027332222.1	Gnomon	exon	12006898	12007013	.	+	.	gene_id "LOC140746835"; transcript_id "XM_073078922.1"; db_xref "GeneID:140746835"; db_xref "GenBank:XM_073078922.1"; gene "LOC140746835"; model_evidence "Supporting evidence includes similarity to: 59 Proteins"; product "uncharacterized protein"; transcript_biotype "mRNA"; exon_number "30";
NW_027332222.1	Gnomon	exon	12007107	12007209	.	+	.	gene_id "LOC140746835"; transcript_id "XM_073078922.1"; db_xref "GeneID:140746835"; db_xref "GenBank:XM_073078922.1"; gene "LOC140746835"; model_evidence "Supporting evidence includes similarity to: 59 Proteins"; product "uncharacterized protein"; transcript_biotype "mRNA"; exon_number "31";
NW_027332222.1	Gnomon	exon	12007584	12007798	.	+	.	gene_id "LOC140746835"; transcript_id "XM_073078922.1"; db_xref "GeneID:140746835"; db_xref "GenBank:XM_073078922.1"; gene "LOC140746835"; model_evidence "Supporting evidence includes similarity to: 59 Proteins"; product "uncharacterized protein"; transcript_biotype "mRNA"; exon_number "32";
NW_027332222.1	Gnomon	CDS	11995192	11995321	.	+	0	gene_id "LOC140746835"; transcript_id "XM_073078922.1"; db_xref "GeneID:140746835"; db_xref "GenBank:XP_072935023.1"; gbkey "CDS"; gene "LOC140746835"; product "uncharacterized protein"; protein_id "XP_072935023.1"; exon_number "1";
NW_027332222.1	Gnomon	CDS	11995807	11996028	.	+	2	gene_id "LOC140746835"; transcript_id "XM_073078922.1"; db_xref "GeneID:140746835"; db_xref "GenBank:XP_072935023.1"; gbkey "CDS"; gene "LOC140746835"; product "uncharacterized protein"; protein_id "XP_072935023.1"; exon_number "2";
NW_027332222.1	Gnomon	CDS	11996211	11996370	.	+	2	gene_id "LOC140746835"; transcript_id "XM_073078922.1"; db_xref "GeneID:140746835"; db_xref "GenBank:XP_072935023.1"; gbkey "CDS"; gene "LOC140746835"; product "uncharacterized protein"; protein_id "XP_072935023.1"; exon_number "3";
NW_027332222.1	Gnomon	CDS	11996818	11996980	.	+	1	gene_id "LOC140746835"; transcript_id "XM_073078922.1"; db_xref "GeneID:140746835"; db_xref "GenBank:XP_072935023.1"; gbkey "CDS"; gene "LOC140746835"; product "uncharacterized protein"; protein_id "XP_072935023.1"; exon_number "4";
NW_027332222.1	Gnomon	CDS	11997539	11997902	.	+	0	gene_id "LOC140746835"; transcript_id "XM_073078922.1"; db_xref "GeneID:140746835"; db_xref "GenBank:XP_072935023.1"; gbkey "CDS"; gene "LOC140746835"; product "uncharacterized protein"; protein_id "XP_072935023.1"; exon_number "5";
NW_027332222.1	Gnomon	CDS	11998074	11998180	.	+	2	gene_id "LOC140746835"; transcript_id "XM_073078922.1"; db_xref "GeneID:140746835"; db_xref "GenBank:XP_072935023.1"; gbkey "CDS"; gene "LOC140746835"; product "uncharacterized protein"; protein_id "XP_072935023.1"; exon_number "6";
NW_027332222.1	Gnomon	CDS	11998365	11998487	.	+	0	gene_id "LOC140746835"; transcript_id "XM_073078922.1"; db_xref "GeneID:140746835"; db_xref "GenBank:XP_072935023.1"; gbkey "CDS"; gene "LOC140746835"; product "uncharacterized protein"; protein_id "XP_072935023.1"; exon_number "7";
NW_027332222.1	Gnomon	CDS	11999328	11999525	.	+	0	gene_id "LOC140746835"; transcript_id "XM_073078922.1"; db_xref "GeneID:140746835"; db_xref "GenBank:XP_072935023.1"; gbkey "CDS"; gene "LOC140746835"; product "uncharacterized protein"; protein_id "XP_072935023.1"; exon_number "8";
NW_027332222.1	Gnomon	CDS	11999920	11999994	.	+	0	gene_id "LOC140746835"; transcript_id "XM_073078922.1"; db_xref "GeneID:140746835"; db_xref "GenBank:XP_072935023.1"; gbkey "CDS"; gene "LOC140746835"; product "uncharacterized protein"; protein_id "XP_072935023.1"; exon_number "9";
NW_027332222.1	Gnomon	CDS	12000092	12000202	.	+	0	gene_id "LOC140746835"; transcript_id "XM_073078922.1"; db_xref "GeneID:140746835"; db_xref "GenBank:XP_072935023.1"; gbkey "CDS"; gene "LOC140746835"; product "uncharacterized protein"; protein_id "XP_072935023.1"; exon_number "10";
NW_027332222.1	Gnomon	CDS	12000416	12000676	.	+	0	gene_id "LOC140746835"; transcript_id "XM_073078922.1"; db_xref "GeneID:140746835"; db_xref "GenBank:XP_072935023.1"; gbkey "CDS"; gene "LOC140746835"; product "uncharacterized protein"; protein_id "XP_072935023.1"; exon_number "11";
NW_027332222.1	Gnomon	CDS	12000795	12000992	.	+	0	gene_id "LOC140746835"; transcript_id "XM_073078922.1"; db_xref "GeneID:140746835"; db_xref "GenBank:XP_072935023.1"; gbkey "CDS"; gene "LOC140746835"; product "uncharacterized protein"; protein_id "XP_072935023.1"; exon_number "12";
NW_027332222.1	Gnomon	CDS	12001099	12001215	.	+	0	gene_id "LOC140746835"; transcript_id "XM_073078922.1"; db_xref "GeneID:140746835"; db_xref "GenBank:XP_072935023.1"; gbkey "CDS"; gene "LOC140746835"; product "uncharacterized protein"; protein_id "XP_072935023.1"; exon_number "13";
NW_027332222.1	Gnomon	CDS	12001312	12001402	.	+	0	gene_id "LOC140746835"; transcript_id "XM_073078922.1"; db_xref "GeneID:140746835"; db_xref "GenBank:XP_072935023.1"; gbkey "CDS"; gene "LOC140746835"; product "uncharacterized protein"; protein_id "XP_072935023.1"; exon_number "14";
NW_027332222.1	Gnomon	CDS	12001498	12001595	.	+	2	gene_id "LOC140746835"; transcript_id "XM_073078922.1"; db_xref "GeneID:140746835"; db_xref "GenBank:XP_072935023.1"; gbkey "CDS"; gene "LOC140746835"; product "uncharacterized protein"; protein_id "XP_072935023.1"; exon_number "15";
NW_027332222.1	Gnomon	CDS	12001679	12001840	.	+	0	gene_id "LOC140746835"; transcript_id "XM_073078922.1"; db_xref "GeneID:140746835"; db_xref "GenBank:XP_072935023.1"; gbkey "CDS"; gene "LOC140746835"; product "uncharacterized protein"; protein_id "XP_072935023.1"; exon_number "16";
NW_027332222.1	Gnomon	CDS	12001917	12001961	.	+	0	gene_id "LOC140746835"; transcript_id "XM_073078922.1"; db_xref "GeneID:140746835"; db_xref "GenBank:XP_072935023.1"; gbkey "CDS"; gene "LOC140746835"; product "uncharacterized protein"; protein_id "XP_072935023.1"; exon_number "17";
NW_027332222.1	Gnomon	CDS	12002102	12002308	.	+	0	gene_id "LOC140746835"; transcript_id "XM_073078922.1"; db_xref "GeneID:140746835"; db_xref "GenBank:XP_072935023.1"; gbkey "CDS"; gene "LOC140746835"; product "uncharacterized protein"; protein_id "XP_072935023.1"; exon_number "18";
NW_027332222.1	Gnomon	CDS	12002502	12002753	.	+	0	gene_id "LOC140746835"; transcript_id "XM_073078922.1"; db_xref "GeneID:140746835"; db_xref "GenBank:XP_072935023.1"; gbkey "CDS"; gene "LOC140746835"; product "uncharacterized protein"; protein_id "XP_072935023.1"; exon_number "19";
NW_027332222.1	Gnomon	CDS	12002905	12003085	.	+	0	gene_id "LOC140746835"; transcript_id "XM_073078922.1"; db_xref "GeneID:140746835"; db_xref "GenBank:XP_072935023.1"; gbkey "CDS"; gene "LOC140746835"; product "uncharacterized protein"; protein_id "XP_072935023.1"; exon_number "20";
NW_027332222.1	Gnomon	CDS	12003310	12003452	.	+	2	gene_id "LOC140746835"; transcript_id "XM_073078922.1"; db_xref "GeneID:140746835"; db_xref "GenBank:XP_072935023.1"; gbkey "CDS"; gene "LOC140746835"; product "uncharacterized protein"; protein_id "XP_072935023.1"; exon_number "21";
NW_027332222.1	Gnomon	CDS	12003612	12003828	.	+	0	gene_id "LOC140746835"; transcript_id "XM_073078922.1"; db_xref "GeneID:140746835"; db_xref "GenBank:XP_072935023.1"; gbkey "CDS"; gene "LOC140746835"; product "uncharacterized protein"; protein_id "XP_072935023.1"; exon_number "22";
NW_027332222.1	Gnomon	CDS	12003970	12004130	.	+	2	gene_id "LOC140746835"; transcript_id "XM_073078922.1"; db_xref "GeneID:140746835"; db_xref "GenBank:XP_072935023.1"; gbkey "CDS"; gene "LOC140746835"; product "uncharacterized protein"; protein_id "XP_072935023.1"; exon_number "23";
NW_027332222.1	Gnomon	CDS	12004227	12004496	.	+	0	gene_id "LOC140746835"; transcript_id "XM_073078922.1"; db_xref "GeneID:140746835"; db_xref "GenBank:XP_072935023.1"; gbkey "CDS"; gene "LOC140746835"; product "uncharacterized protein"; protein_id "XP_072935023.1"; exon_number "24";
NW_027332222.1	Gnomon	CDS	12004745	12004906	.	+	0	gene_id "LOC140746835"; transcript_id "XM_073078922.1"; db_xref "GeneID:140746835"; db_xref "GenBank:XP_072935023.1"; gbkey "CDS"; gene "LOC140746835"; product "uncharacterized protein"; protein_id "XP_072935023.1"; exon_number "25";
NW_027332222.1	Gnomon	CDS	12005196	12005411	.	+	0	gene_id "LOC140746835"; transcript_id "XM_073078922.1"; db_xref "GeneID:140746835"; db_xref "GenBank:XP_072935023.1"; gbkey "CDS"; gene "LOC140746835"; product "uncharacterized protein"; protein_id "XP_072935023.1"; exon_number "26";
NW_027332222.1	Gnomon	CDS	12005545	12005803	.	+	0	gene_id "LOC140746835"; transcript_id "XM_073078922.1"; db_xref "GeneID:140746835"; db_xref "GenBank:XP_072935023.1"; gbkey "CDS"; gene "LOC140746835"; product "uncharacterized protein"; protein_id "XP_072935023.1"; exon_number "27";
NW_027332222.1	Gnomon	CDS	12006027	12006176	.	+	2	gene_id "LOC140746835"; transcript_id "XM_073078922.1"; db_xref "GeneID:140746835"; db_xref "GenBank:XP_072935023.1"; gbkey "CDS"; gene "LOC140746835"; product "uncharacterized protein"; protein_id "XP_072935023.1"; exon_number "28";
NW_027332222.1	Gnomon	CDS	12006583	12006743	.	+	2	gene_id "LOC140746835"; transcript_id "XM_073078922.1"; db_xref "GeneID:140746835"; db_xref "GenBank:XP_072935023.1"; gbkey "CDS"; gene "LOC140746835"; product "uncharacterized protein"; protein_id "XP_072935023.1"; exon_number "29";
NW_027332222.1	Gnomon	CDS	12006898	12007013	.	+	0	gene_id "LOC140746835"; transcript_id "XM_073078922.1"; db_xref "GeneID:140746835"; db_xref "GenBank:XP_072935023.1"; gbkey "CDS"; gene "LOC140746835"; product "uncharacterized protein"; protein_id "XP_072935023.1"; exon_number "30";
NW_027332222.1	Gnomon	CDS	12007107	12007209	.	+	1	gene_id "LOC140746835"; transcript_id "XM_073078922.1"; db_xref "GeneID:140746835"; db_xref "GenBank:XP_072935023.1"; gbkey "CDS"; gene "LOC140746835"; product "uncharacterized protein"; protein_id "XP_072935023.1"; exon_number "31";
NW_027332222.1	Gnomon	CDS	12007584	12007718	.	+	0	gene_id "LOC140746835"; transcript_id "XM_073078922.1"; db_xref "GeneID:140746835"; db_xref "GenBank:XP_072935023.1"; gbkey "CDS"; gene "LOC140746835"; product "uncharacterized protein"; protein_id "XP_072935023.1"; exon_number "32";
NW_027332222.1	Gnomon	start_codon	11995192	11995194	.	+	0	gene_id "LOC140746835"; transcript_id "XM_073078922.1"; db_xref "GeneID:140746835"; db_xref "GenBank:XP_072935023.1"; gbkey "CDS"; gene "LOC140746835"; product "uncharacterized protein"; protein_id "XP_072935023.1"; exon_number "1";
NW_027332222.1	Gnomon	stop_codon	12007719	12007721	.	+	0	gene_id "LOC140746835"; transcript_id "XM_073078922.1"; db_xref "GeneID:140746835"; db_xref "GenBank:XP_072935023.1"; gbkey "CDS"; gene "LOC140746835"; product "uncharacterized protein"; protein_id "XP_072935023.1"; exon_number "32";
NW_027332222.1	Gnomon	gene	12008193	12016062	.	-	.	gene_id "LOC140746836"; transcript_id ""; db_xref "GeneID:140746836"; description "uncharacterized LOC140746836"; gbkey "Gene"; gene "LOC140746836"; gene_biotype "protein_coding";
NW_027332222.1	Gnomon	transcript	12008193	12016062	.	-	.	gene_id "LOC140746836"; transcript_id "XM_073078923.1"; db_xref "GeneID:140746836"; db_xref "GenBank:XM_073078923.1"; experiment "COORDINATES: polyA evidence [ECO:0006239]"; gbkey "mRNA"; gene "LOC140746836"; model_evidence "Supporting evidence includes similarity to: 3 Proteins"; product "uncharacterized protein, transcript variant X1"; transcript_biotype "mRNA";
NW_027332222.1	Gnomon	exon	12015781	12016062	.	-	.	gene_id "LOC140746836"; transcript_id "XM_073078923.1"; db_xref "GeneID:140746836"; db_xref "GenBank:XM_073078923.1"; experiment "COORDINATES: polyA evidence [ECO:0006239]"; gene "LOC140746836"; model_evidence "Supporting evidence includes similarity to: 3 Proteins"; product "uncharacterized protein, transcript variant X1"; transcript_biotype "mRNA"; exon_number "1";
NW_027332222.1	Gnomon	exon	12013885	12015265	.	-	.	gene_id "LOC140746836"; transcript_id "XM_073078923.1"; db_xref "GeneID:140746836"; db_xref "GenBank:XM_073078923.1"; experiment "COORDINATES: polyA evidence [ECO:0006239]"; gene "LOC140746836"; model_evidence "Supporting evidence includes similarity to: 3 Proteins"; product "uncharacterized protein, transcript variant X1"; transcript_biotype "mRNA"; exon_number "2";
NW_027332222.1	Gnomon	exon	12012595	12012763	.	-	.	gene_id "LOC140746836"; transcript_id "XM_073078923.1"; db_xref "GeneID:140746836"; db_xref "GenBank:XM_073078923.1"; experiment "COORDINATES: polyA evidence [ECO:0006239]"; gene "LOC140746836"; model_evidence "Supporting evidence includes similarity to: 3 Proteins"; product "uncharacterized protein, transcript variant X1"; transcript_biotype "mRNA"; exon_number "3";
NW_027332222.1	Gnomon	exon	12011887	12012149	.	-	.	gene_id "LOC140746836"; transcript_id "XM_073078923.1"; db_xref "GeneID:140746836"; db_xref "GenBank:XM_073078923.1"; experiment "COORDINATES: polyA evidence [ECO:0006239]"; gene "LOC140746836"; model_evidence "Supporting evidence includes similarity to: 3 Proteins"; product "uncharacterized protein, transcript variant X1"; transcript_biotype "mRNA"; exon_number "4";
NW_027332222.1	Gnomon	exon	12011506	12011698	.	-	.	gene_id "LOC140746836"; transcript_id "XM_073078923.1"; db_xref "GeneID:140746836"; db_xref "GenBank:XM_073078923.1"; experiment "COORDINATES: polyA evidence [ECO:0006239]"; gene "LOC140746836"; model_evidence "Supporting evidence includes similarity to: 3 Proteins"; product "uncharacterized protein, transcript variant X1"; transcript_biotype "mRNA"; exon_number "5";
NW_027332222.1	Gnomon	exon	12008193	12011360	.	-	.	gene_id "LOC140746836"; transcript_id "XM_073078923.1"; db_xref "GeneID:140746836"; db_xref "GenBank:XM_073078923.1"; experiment "COORDINATES: polyA evidence [ECO:0006239]"; gene "LOC140746836"; model_evidence "Supporting evidence includes similarity to: 3 Proteins"; product "uncharacterized protein, transcript variant X1"; transcript_biotype "mRNA"; exon_number "6";
NW_027332222.1	Gnomon	CDS	12015781	12015858	.	-	0	gene_id "LOC140746836"; transcript_id "XM_073078923.1"; db_xref "GeneID:140746836"; db_xref "GenBank:XP_072935024.1"; gbkey "CDS"; gene "LOC140746836"; product "uncharacterized protein isoform X1"; protein_id "XP_072935024.1"; exon_number "1";
NW_027332222.1	Gnomon	CDS	12013885	12015265	.	-	0	gene_id "LOC140746836"; transcript_id "XM_073078923.1"; db_xref "GeneID:140746836"; db_xref "GenBank:XP_072935024.1"; gbkey "CDS"; gene "LOC140746836"; product "uncharacterized protein isoform X1"; protein_id "XP_072935024.1"; exon_number "2";
NW_027332222.1	Gnomon	CDS	12012595	12012763	.	-	2	gene_id "LOC140746836"; transcript_id "XM_073078923.1"; db_xref "GeneID:140746836"; db_xref "GenBank:XP_072935024.1"; gbkey "CDS"; gene "LOC140746836"; product "uncharacterized protein isoform X1"; protein_id "XP_072935024.1"; exon_number "3";
NW_027332222.1	Gnomon	CDS	12011887	12012149	.	-	1	gene_id "LOC140746836"; transcript_id "XM_073078923.1"; db_xref "GeneID:140746836"; db_xref "GenBank:XP_072935024.1"; gbkey "CDS"; gene "LOC140746836"; product "uncharacterized protein isoform X1"; protein_id "XP_072935024.1"; exon_number "4";
NW_027332222.1	Gnomon	CDS	12011506	12011698	.	-	2	gene_id "LOC140746836"; transcript_id "XM_073078923.1"; db_xref "GeneID:140746836"; db_xref "GenBank:XP_072935024.1"; gbkey "CDS"; gene "LOC140746836"; product "uncharacterized protein isoform X1"; protein_id "XP_072935024.1"; exon_number "5";
NW_027332222.1	Gnomon	CDS	12009785	12011360	.	-	1	gene_id "LOC140746836"; transcript_id "XM_073078923.1"; db_xref "GeneID:140746836"; db_xref "GenBank:XP_072935024.1"; gbkey "CDS"; gene "LOC140746836"; product "uncharacterized protein isoform X1"; protein_id "XP_072935024.1"; exon_number "6";
NW_027332222.1	Gnomon	start_codon	12015856	12015858	.	-	0	gene_id "LOC140746836"; transcript_id "XM_073078923.1"; db_xref "GeneID:140746836"; db_xref "GenBank:XP_072935024.1"; gbkey "CDS"; gene "LOC140746836"; product "uncharacterized protein isoform X1"; protein_id "XP_072935024.1"; exon_number "1";
NW_027332222.1	Gnomon	stop_codon	12009782	12009784	.	-	0	gene_id "LOC140746836"; transcript_id "XM_073078923.1"; db_xref "GeneID:140746836"; db_xref "GenBank:XP_072935024.1"; gbkey "CDS"; gene "LOC140746836"; product "uncharacterized protein isoform X1"; protein_id "XP_072935024.1"; exon_number "6";
NW_027332222.1	Gnomon	transcript	12008193	12016061	.	-	.	gene_id "LOC140746836"; transcript_id "XM_073078924.1"; db_xref "GeneID:140746836"; db_xref "GenBank:XM_073078924.1"; experiment "COORDINATES: polyA evidence [ECO:0006239]"; gbkey "mRNA"; gene "LOC140746836"; model_evidence "Supporting evidence includes similarity to: 6 Proteins"; product "uncharacterized protein, transcript variant X2"; transcript_biotype "mRNA";
NW_027332222.1	Gnomon	exon	12015793	12016061	.	-	.	gene_id "LOC140746836"; transcript_id "XM_073078924.1"; db_xref "GeneID:140746836"; db_xref "GenBank:XM_073078924.1"; experiment "COORDINATES: polyA evidence [ECO:0006239]"; gene "LOC140746836"; model_evidence "Supporting evidence includes similarity to: 6 Proteins"; product "uncharacterized protein, transcript variant X2"; transcript_biotype "mRNA"; exon_number "1";
NW_027332222.1	Gnomon	exon	12013885	12015265	.	-	.	gene_id "LOC140746836"; transcript_id "XM_073078924.1"; db_xref "GeneID:140746836"; db_xref "GenBank:XM_073078924.1"; experiment "COORDINATES: polyA evidence [ECO:0006239]"; gene "LOC140746836"; model_evidence "Supporting evidence includes similarity to: 6 Proteins"; product "uncharacterized protein, transcript variant X2"; transcript_biotype "mRNA"; exon_number "2";
NW_027332222.1	Gnomon	exon	12012595	12012763	.	-	.	gene_id "LOC140746836"; transcript_id "XM_073078924.1"; db_xref "GeneID:140746836"; db_xref "GenBank:XM_073078924.1"; experiment "COORDINATES: polyA evidence [ECO:0006239]"; gene "LOC140746836"; model_evidence "Supporting evidence includes similarity to: 6 Proteins"; product "uncharacterized protein, transcript variant X2"; transcript_biotype "mRNA"; exon_number "3";
NW_027332222.1	Gnomon	exon	12011887	12012149	.	-	.	gene_id "LOC140746836"; transcript_id "XM_073078924.1"; db_xref "GeneID:140746836"; db_xref "GenBank:XM_073078924.1"; experiment "COORDINATES: polyA evidence [ECO:0006239]"; gene "LOC140746836"; model_evidence "Supporting evidence includes similarity to: 6 Proteins"; product "uncharacterized protein, transcript variant X2"; transcript_biotype "mRNA"; exon_number "4";
NW_027332222.1	Gnomon	exon	12011506	12011698	.	-	.	gene_id "LOC140746836"; transcript_id "XM_073078924.1"; db_xref "GeneID:140746836"; db_xref "GenBank:XM_073078924.1"; experiment "COORDINATES: polyA evidence [ECO:0006239]"; gene "LOC140746836"; model_evidence "Supporting evidence includes similarity to: 6 Proteins"; product "uncharacterized protein, transcript variant X2"; transcript_biotype "mRNA"; exon_number "5";
NW_027332222.1	Gnomon	exon	12008193	12011360	.	-	.	gene_id "LOC140746836"; transcript_id "XM_073078924.1"; db_xref "GeneID:140746836"; db_xref "GenBank:XM_073078924.1"; experiment "COORDINATES: polyA evidence [ECO:0006239]"; gene "LOC140746836"; model_evidence "Supporting evidence includes similarity to: 6 Proteins"; product "uncharacterized protein, transcript variant X2"; transcript_biotype "mRNA"; exon_number "6";
NW_027332222.1	Gnomon	CDS	12015793	12015858	.	-	0	gene_id "LOC140746836"; transcript_id "XM_073078924.1"; db_xref "GeneID:140746836"; db_xref "GenBank:XP_072935025.1"; gbkey "CDS"; gene "LOC140746836"; product "uncharacterized protein isoform X2"; protein_id "XP_072935025.1"; exon_number "1";
NW_027332222.1	Gnomon	CDS	12013885	12015265	.	-	0	gene_id "LOC140746836"; transcript_id "XM_073078924.1"; db_xref "GeneID:140746836"; db_xref "GenBank:XP_072935025.1"; gbkey "CDS"; gene "LOC140746836"; product "uncharacterized protein isoform X2"; protein_id "XP_072935025.1"; exon_number "2";
NW_027332222.1	Gnomon	CDS	12012595	12012763	.	-	2	gene_id "LOC140746836"; transcript_id "XM_073078924.1"; db_xref "GeneID:140746836"; db_xref "GenBank:XP_072935025.1"; gbkey "CDS"; gene "LOC140746836"; product "uncharacterized protein isoform X2"; protein_id "XP_072935025.1"; exon_number "3";
NW_027332222.1	Gnomon	CDS	12011887	12012149	.	-	1	gene_id "LOC140746836"; transcript_id "XM_073078924.1"; db_xref "GeneID:140746836"; db_xref "GenBank:XP_072935025.1"; gbkey "CDS"; gene "LOC140746836"; product "uncharacterized protein isoform X2"; protein_id "XP_072935025.1"; exon_number "4";
NW_027332222.1	Gnomon	CDS	12011506	12011698	.	-	2	gene_id "LOC140746836"; transcript_id "XM_073078924.1"; db_xref "GeneID:140746836"; db_xref "GenBank:XP_072935025.1"; gbkey "CDS"; gene "LOC140746836"; product "uncharacterized protein isoform X2"; protein_id "XP_072935025.1"; exon_number "5";
NW_027332222.1	Gnomon	CDS	12009785	12011360	.	-	1	gene_id "LOC140746836"; transcript_id "XM_073078924.1"; db_xref "GeneID:140746836"; db_xref "GenBank:XP_072935025.1"; gbkey "CDS"; gene "LOC140746836"; product "uncharacterized protein isoform X2"; protein_id "XP_072935025.1"; exon_number "6";
NW_027332222.1	Gnomon	start_codon	12015856	12015858	.	-	0	gene_id "LOC140746836"; transcript_id "XM_073078924.1"; db_xref "GeneID:140746836"; db_xref "GenBank:XP_072935025.1"; gbkey "CDS"; gene "LOC140746836"; product "uncharacterized protein isoform X2"; protein_id "XP_072935025.1"; exon_number "1";
NW_027332222.1	Gnomon	stop_codon	12009782	12009784	.	-	0	gene_id "LOC140746836"; transcript_id "XM_073078924.1"; db_xref "GeneID:140746836"; db_xref "GenBank:XP_072935025.1"; gbkey "CDS"; gene "LOC140746836"; product "uncharacterized protein isoform X2"; protein_id "XP_072935025.1"; exon_number "6";
NW_027332222.1	Gnomon	gene	12018637	12022613	.	+	.	gene_id "UbcE2M"; transcript_id ""; db_xref "GeneID:140746838"; description "NEDD8-conjugating enzyme UbcE2M"; gbkey "Gene"; gene "UbcE2M"; gene_biotype "protein_coding";
NW_027332222.1	Gnomon	transcript	12018637	12022613	.	+	.	gene_id "UbcE2M"; transcript_id "XM_073078926.1"; db_xref "GeneID:140746838"; db_xref "GenBank:XM_073078926.1"; experiment "COORDINATES: polyA evidence [ECO:0006239]"; gbkey "mRNA"; gene "UbcE2M"; model_evidence "Supporting evidence includes similarity to: 13 Proteins"; product "NEDD8-conjugating enzyme UbcE2M"; transcript_biotype "mRNA";
NW_027332222.1	Gnomon	exon	12018637	12018834	.	+	.	gene_id "UbcE2M"; transcript_id "XM_073078926.1"; db_xref "GeneID:140746838"; db_xref "GenBank:XM_073078926.1"; experiment "COORDINATES: polyA evidence [ECO:0006239]"; gene "UbcE2M"; model_evidence "Supporting evidence includes similarity to: 13 Proteins"; product "NEDD8-conjugating enzyme UbcE2M"; transcript_biotype "mRNA"; exon_number "1";
NW_027332222.1	Gnomon	exon	12019037	12019170	.	+	.	gene_id "UbcE2M"; transcript_id "XM_073078926.1"; db_xref "GeneID:140746838"; db_xref "GenBank:XM_073078926.1"; experiment "COORDINATES: polyA evidence [ECO:0006239]"; gene "UbcE2M"; model_evidence "Supporting evidence includes similarity to: 13 Proteins"; product "NEDD8-conjugating enzyme UbcE2M"; transcript_biotype "mRNA"; exon_number "2";
NW_027332222.1	Gnomon	exon	12020681	12020848	.	+	.	gene_id "UbcE2M"; transcript_id "XM_073078926.1"; db_xref "GeneID:140746838"; db_xref "GenBank:XM_073078926.1"; experiment "COORDINATES: polyA evidence [ECO:0006239]"; gene "UbcE2M"; model_evidence "Supporting evidence includes similarity to: 13 Proteins"; product "NEDD8-conjugating enzyme UbcE2M"; transcript_biotype "mRNA"; exon_number "3";
NW_027332222.1	Gnomon	exon	12022402	12022613	.	+	.	gene_id "UbcE2M"; transcript_id "XM_073078926.1"; db_xref "GeneID:140746838"; db_xref "GenBank:XM_073078926.1"; experiment "COORDINATES: polyA evidence [ECO:0006239]"; gene "UbcE2M"; model_evidence "Supporting evidence includes similarity to: 13 Proteins"; product "NEDD8-conjugating enzyme UbcE2M"; transcript_biotype "mRNA"; exon_number "4";
NW_027332222.1	Gnomon	CDS	12018726	12018834	.	+	0	gene_id "UbcE2M"; transcript_id "XM_073078926.1"; db_xref "GeneID:140746838"; db_xref "GenBank:XP_072935027.1"; gbkey "CDS"; gene "UbcE2M"; product "NEDD8-conjugating enzyme Ubc12"; protein_id "XP_072935027.1"; exon_number "1";
NW_027332222.1	Gnomon	CDS	12019037	12019170	.	+	2	gene_id "UbcE2M"; transcript_id "XM_073078926.1"; db_xref "GeneID:140746838"; db_xref "GenBank:XP_072935027.1"; gbkey "CDS"; gene "UbcE2M"; product "NEDD8-conjugating enzyme Ubc12"; protein_id "XP_072935027.1"; exon_number "2";
NW_027332222.1	Gnomon	CDS	12020681	12020848	.	+	0	gene_id "UbcE2M"; transcript_id "XM_073078926.1"; db_xref "GeneID:140746838"; db_xref "GenBank:XP_072935027.1"; gbkey "CDS"; gene "UbcE2M"; product "NEDD8-conjugating enzyme Ubc12"; protein_id "XP_072935027.1"; exon_number "3";
NW_027332222.1	Gnomon	CDS	12022402	12022539	.	+	0	gene_id "UbcE2M"; transcript_id "XM_073078926.1"; db_xref "GeneID:140746838"; db_xref "GenBank:XP_072935027.1"; gbkey "CDS"; gene "UbcE2M"; product "NEDD8-conjugating enzyme Ubc12"; protein_id "XP_072935027.1"; exon_number "4";
NW_027332222.1	Gnomon	start_codon	12018726	12018728	.	+	0	gene_id "UbcE2M"; transcript_id "XM_073078926.1"; db_xref "GeneID:140746838"; db_xref "GenBank:XP_072935027.1"; gbkey "CDS"; gene "UbcE2M"; product "NEDD8-conjugating enzyme Ubc12"; protein_id "XP_072935027.1"; exon_number "1";
NW_027332222.1	Gnomon	stop_codon	12022540	12022542	.	+	0	gene_id "UbcE2M"; transcript_id "XM_073078926.1"; db_xref "GeneID:140746838"; db_xref "GenBank:XP_072935027.1"; gbkey "CDS"; gene "UbcE2M"; product "NEDD8-conjugating enzyme Ubc12"; protein_id "XP_072935027.1"; exon_number "4";
NW_027332222.1	Gnomon	gene	12022920	12052631	.	+	.	gene_id "LOC140746837"; transcript_id ""; db_xref "GeneID:140746837"; description "uncharacterized LOC140746837"; gbkey "Gene"; gene "LOC140746837"; gene_biotype "protein_coding";
NW_027332222.1	Gnomon	transcript	12022920	12052631	.	+	.	gene_id "LOC140746837"; transcript_id "XM_073078925.1"; db_xref "GeneID:140746837"; db_xref "GenBank:XM_073078925.1"; gbkey "mRNA"; gene "LOC140746837"; model_evidence "Supporting evidence includes similarity to: 12 Proteins"; product "uncharacterized protein"; transcript_biotype "mRNA";
NW_027332222.1	Gnomon	exon	12022920	12023665	.	+	.	gene_id "LOC140746837"; transcript_id "XM_073078925.1"; db_xref "GeneID:140746837"; db_xref "GenBank:XM_073078925.1"; gene "LOC140746837"; model_evidence "Supporting evidence includes similarity to: 12 Proteins"; product "uncharacterized protein"; transcript_biotype "mRNA"; exon_number "1";
NW_027332222.1	Gnomon	exon	12048238	12048353	.	+	.	gene_id "LOC140746837"; transcript_id "XM_073078925.1"; db_xref "GeneID:140746837"; db_xref "GenBank:XM_073078925.1"; gene "LOC140746837"; model_evidence "Supporting evidence includes similarity to: 12 Proteins"; product "uncharacterized protein"; transcript_biotype "mRNA"; exon_number "2";
NW_027332222.1	Gnomon	exon	12048751	12048885	.	+	.	gene_id "LOC140746837"; transcript_id "XM_073078925.1"; db_xref "GeneID:140746837"; db_xref "GenBank:XM_073078925.1"; gene "LOC140746837"; model_evidence "Supporting evidence includes similarity to: 12 Proteins"; product "uncharacterized protein"; transcript_biotype "mRNA"; exon_number "3";
NW_027332222.1	Gnomon	exon	12049519	12049672	.	+	.	gene_id "LOC140746837"; transcript_id "XM_073078925.1"; db_xref "GeneID:140746837"; db_xref "GenBank:XM_073078925.1"; gene "LOC140746837"; model_evidence "Supporting evidence includes similarity to: 12 Proteins"; product "uncharacterized protein"; transcript_biotype "mRNA"; exon_number "4";
NW_027332222.1	Gnomon	exon	12050167	12050384	.	+	.	gene_id "LOC140746837"; transcript_id "XM_073078925.1"; db_xref "GeneID:140746837"; db_xref "GenBank:XM_073078925.1"; gene "LOC140746837"; model_evidence "Supporting evidence includes similarity to: 12 Proteins"; product "uncharacterized protein"; transcript_biotype "mRNA"; exon_number "5";
NW_027332222.1	Gnomon	exon	12050890	12051003	.	+	.	gene_id "LOC140746837"; transcript_id "XM_073078925.1"; db_xref "GeneID:140746837"; db_xref "GenBank:XM_073078925.1"; gene "LOC140746837"; model_evidence "Supporting evidence includes similarity to: 12 Proteins"; product "uncharacterized protein"; transcript_biotype "mRNA"; exon_number "6";
NW_027332222.1	Gnomon	exon	12051672	12052631	.	+	.	gene_id "LOC140746837"; transcript_id "XM_073078925.1"; db_xref "GeneID:140746837"; db_xref "GenBank:XM_073078925.1"; gene "LOC140746837"; model_evidence "Supporting evidence includes similarity to: 12 Proteins"; product "uncharacterized protein"; transcript_biotype "mRNA"; exon_number "7";
NW_027332222.1	Gnomon	CDS	12023596	12023665	.	+	0	gene_id "LOC140746837"; transcript_id "XM_073078925.1"; db_xref "GeneID:140746837"; db_xref "GenBank:XP_072935026.1"; gbkey "CDS"; gene "LOC140746837"; product "uncharacterized protein"; protein_id "XP_072935026.1"; exon_number "1";
NW_027332222.1	Gnomon	CDS	12048238	12048353	.	+	2	gene_id "LOC140746837"; transcript_id "XM_073078925.1"; db_xref "GeneID:140746837"; db_xref "GenBank:XP_072935026.1"; gbkey "CDS"; gene "LOC140746837"; product "uncharacterized protein"; protein_id "XP_072935026.1"; exon_number "2";
NW_027332222.1	Gnomon	CDS	12048751	12048885	.	+	0	gene_id "LOC140746837"; transcript_id "XM_073078925.1"; db_xref "GeneID:140746837"; db_xref "GenBank:XP_072935026.1"; gbkey "CDS"; gene "LOC140746837"; product "uncharacterized protein"; protein_id "XP_072935026.1"; exon_number "3";
NW_027332222.1	Gnomon	CDS	12049519	12049672	.	+	0	gene_id "LOC140746837"; transcript_id "XM_073078925.1"; db_xref "GeneID:140746837"; db_xref "GenBank:XP_072935026.1"; gbkey "CDS"; gene "LOC140746837"; product "uncharacterized protein"; protein_id "XP_072935026.1"; exon_number "4";
NW_027332222.1	Gnomon	CDS	12050167	12050384	.	+	2	gene_id "LOC140746837"; transcript_id "XM_073078925.1"; db_xref "GeneID:140746837"; db_xref "GenBank:XP_072935026.1"; gbkey "CDS"; gene "LOC140746837"; product "uncharacterized protein"; protein_id "XP_072935026.1"; exon_number "5";
NW_027332222.1	Gnomon	CDS	12050890	12051003	.	+	0	gene_id "LOC140746837"; transcript_id "XM_073078925.1"; db_xref "GeneID:140746837"; db_xref "GenBank:XP_072935026.1"; gbkey "CDS"; gene "LOC140746837"; product "uncharacterized protein"; protein_id "XP_072935026.1"; exon_number "6";
NW_027332222.1	Gnomon	CDS	12051672	12051899	.	+	0	gene_id "LOC140746837"; transcript_id "XM_073078925.1"; db_xref "GeneID:140746837"; db_xref "GenBank:XP_072935026.1"; gbkey "CDS"; gene "LOC140746837"; product "uncharacterized protein"; protein_id "XP_072935026.1"; exon_number "7";
NW_027332222.1	Gnomon	start_codon	12023596	12023598	.	+	0	gene_id "LOC140746837"; transcript_id "XM_073078925.1"; db_xref "GeneID:140746837"; db_xref "GenBank:XP_072935026.1"; gbkey "CDS"; gene "LOC140746837"; product "uncharacterized protein"; protein_id "XP_072935026.1"; exon_number "1";
NW_027332222.1	Gnomon	stop_codon	12051900	12051902	.	+	0	gene_id "LOC140746837"; transcript_id "XM_073078925.1"; db_xref "GeneID:140746837"; db_xref "GenBank:XP_072935026.1"; gbkey "CDS"; gene "LOC140746837"; product "uncharacterized protein"; protein_id "XP_072935026.1"; exon_number "7";
NW_027332222.1	Gnomon	gene	12055655	12066567	.	+	.	gene_id "LOC140746841"; transcript_id ""; db_xref "GeneID:140746841"; description "uncharacterized LOC140746841"; gbkey "Gene"; gene "LOC140746841"; gene_biotype "protein_coding";
NW_027332222.1	Gnomon	transcript	12055655	12066567	.	+	.	gene_id "LOC140746841"; transcript_id "XM_073078934.1"; db_xref "GeneID:140746841"; db_xref "GenBank:XM_073078934.1"; gbkey "mRNA"; gene "LOC140746841"; model_evidence "Supporting evidence includes similarity to: 4 Proteins"; product "uncharacterized protein, transcript variant X2"; transcript_biotype "mRNA";
NW_027332222.1	Gnomon	exon	12055655	12055749	.	+	.	gene_id "LOC140746841"; transcript_id "XM_073078934.1"; db_xref "GeneID:140746841"; db_xref "GenBank:XM_073078934.1"; gene "LOC140746841"; model_evidence "Supporting evidence includes similarity to: 4 Proteins"; product "uncharacterized protein, transcript variant X2"; transcript_biotype "mRNA"; exon_number "1";
NW_027332222.1	Gnomon	exon	12064606	12064829	.	+	.	gene_id "LOC140746841"; transcript_id "XM_073078934.1"; db_xref "GeneID:140746841"; db_xref "GenBank:XM_073078934.1"; gene "LOC140746841"; model_evidence "Supporting evidence includes similarity to: 4 Proteins"; product "uncharacterized protein, transcript variant X2"; transcript_biotype "mRNA"; exon_number "2";
NW_027332222.1	Gnomon	exon	12065412	12065559	.	+	.	gene_id "LOC140746841"; transcript_id "XM_073078934.1"; db_xref "GeneID:140746841"; db_xref "GenBank:XM_073078934.1"; gene "LOC140746841"; model_evidence "Supporting evidence includes similarity to: 4 Proteins"; product "uncharacterized protein, transcript variant X2"; transcript_biotype "mRNA"; exon_number "3";
NW_027332222.1	Gnomon	exon	12065825	12066567	.	+	.	gene_id "LOC140746841"; transcript_id "XM_073078934.1"; db_xref "GeneID:140746841"; db_xref "GenBank:XM_073078934.1"; gene "LOC140746841"; model_evidence "Supporting evidence includes similarity to: 4 Proteins"; product "uncharacterized protein, transcript variant X2"; transcript_biotype "mRNA"; exon_number "4";
NW_027332222.1	Gnomon	CDS	12055747	12055749	.	+	0	gene_id "LOC140746841"; transcript_id "XM_073078934.1"; db_xref "GeneID:140746841"; db_xref "GenBank:XP_072935035.1"; gbkey "CDS"; gene "LOC140746841"; product "uncharacterized protein isoform X2"; protein_id "XP_072935035.1"; exon_number "1";
NW_027332222.1	Gnomon	CDS	12064606	12064829	.	+	0	gene_id "LOC140746841"; transcript_id "XM_073078934.1"; db_xref "GeneID:140746841"; db_xref "GenBank:XP_072935035.1"; gbkey "CDS"; gene "LOC140746841"; product "uncharacterized protein isoform X2"; protein_id "XP_072935035.1"; exon_number "2";
NW_027332222.1	Gnomon	CDS	12065412	12065559	.	+	1	gene_id "LOC140746841"; transcript_id "XM_073078934.1"; db_xref "GeneID:140746841"; db_xref "GenBank:XP_072935035.1"; gbkey "CDS"; gene "LOC140746841"; product "uncharacterized protein isoform X2"; protein_id "XP_072935035.1"; exon_number "3";
NW_027332222.1	Gnomon	CDS	12065825	12066538	.	+	0	gene_id "LOC140746841"; transcript_id "XM_073078934.1"; db_xref "GeneID:140746841"; db_xref "GenBank:XP_072935035.1"; gbkey "CDS"; gene "LOC140746841"; product "uncharacterized protein isoform X2"; protein_id "XP_072935035.1"; exon_number "4";
NW_027332222.1	Gnomon	start_codon	12055747	12055749	.	+	0	gene_id "LOC140746841"; transcript_id "XM_073078934.1"; db_xref "GeneID:140746841"; db_xref "GenBank:XP_072935035.1"; gbkey "CDS"; gene "LOC140746841"; product "uncharacterized protein isoform X2"; protein_id "XP_072935035.1"; exon_number "1";
NW_027332222.1	Gnomon	stop_codon	12066539	12066541	.	+	0	gene_id "LOC140746841"; transcript_id "XM_073078934.1"; db_xref "GeneID:140746841"; db_xref "GenBank:XP_072935035.1"; gbkey "CDS"; gene "LOC140746841"; product "uncharacterized protein isoform X2"; protein_id "XP_072935035.1"; exon_number "4";
```
