## Supplementary material for "WntA expression and wing transcriptomics illuminate the evolution of stripe patterns in skipper butterflies": Data S1: Manually curated GTF Genome Annotation File: Data_S1_GCF_041222505.1_WU_Ecla_fem_2.2_manually_curated.gtf (part 75 of 164)

```
NW_027332222.1	Gnomon	transcript	12063895	12066567	.	+	.	gene_id "LOC140746841"; transcript_id "XM_073078933.1"; db_xref "GeneID:140746841"; db_xref "GenBank:XM_073078933.1"; gbkey "mRNA"; gene "LOC140746841"; model_evidence "Supporting evidence includes similarity to: 7 Proteins"; product "uncharacterized protein, transcript variant X1"; transcript_biotype "mRNA";
NW_027332222.1	Gnomon	exon	12063895	12064210	.	+	.	gene_id "LOC140746841"; transcript_id "XM_073078933.1"; db_xref "GeneID:140746841"; db_xref "GenBank:XM_073078933.1"; gene "LOC140746841"; model_evidence "Supporting evidence includes similarity to: 7 Proteins"; product "uncharacterized protein, transcript variant X1"; transcript_biotype "mRNA"; exon_number "1";
NW_027332222.1	Gnomon	exon	12064606	12064829	.	+	.	gene_id "LOC140746841"; transcript_id "XM_073078933.1"; db_xref "GeneID:140746841"; db_xref "GenBank:XM_073078933.1"; gene "LOC140746841"; model_evidence "Supporting evidence includes similarity to: 7 Proteins"; product "uncharacterized protein, transcript variant X1"; transcript_biotype "mRNA"; exon_number "2";
NW_027332222.1	Gnomon	exon	12065412	12065559	.	+	.	gene_id "LOC140746841"; transcript_id "XM_073078933.1"; db_xref "GeneID:140746841"; db_xref "GenBank:XM_073078933.1"; gene "LOC140746841"; model_evidence "Supporting evidence includes similarity to: 7 Proteins"; product "uncharacterized protein, transcript variant X1"; transcript_biotype "mRNA"; exon_number "3";
NW_027332222.1	Gnomon	exon	12065825	12066567	.	+	.	gene_id "LOC140746841"; transcript_id "XM_073078933.1"; db_xref "GeneID:140746841"; db_xref "GenBank:XM_073078933.1"; gene "LOC140746841"; model_evidence "Supporting evidence includes similarity to: 7 Proteins"; product "uncharacterized protein, transcript variant X1"; transcript_biotype "mRNA"; exon_number "4";
NW_027332222.1	Gnomon	CDS	12064082	12064210	.	+	0	gene_id "LOC140746841"; transcript_id "XM_073078933.1"; db_xref "GeneID:140746841"; db_xref "GenBank:XP_072935034.1"; gbkey "CDS"; gene "LOC140746841"; product "uncharacterized protein isoform X1"; protein_id "XP_072935034.1"; exon_number "1";
NW_027332222.1	Gnomon	CDS	12064606	12064829	.	+	0	gene_id "LOC140746841"; transcript_id "XM_073078933.1"; db_xref "GeneID:140746841"; db_xref "GenBank:XP_072935034.1"; gbkey "CDS"; gene "LOC140746841"; product "uncharacterized protein isoform X1"; protein_id "XP_072935034.1"; exon_number "2";
NW_027332222.1	Gnomon	CDS	12065412	12065559	.	+	1	gene_id "LOC140746841"; transcript_id "XM_073078933.1"; db_xref "GeneID:140746841"; db_xref "GenBank:XP_072935034.1"; gbkey "CDS"; gene "LOC140746841"; product "uncharacterized protein isoform X1"; protein_id "XP_072935034.1"; exon_number "3";
NW_027332222.1	Gnomon	CDS	12065825	12066538	.	+	0	gene_id "LOC140746841"; transcript_id "XM_073078933.1"; db_xref "GeneID:140746841"; db_xref "GenBank:XP_072935034.1"; gbkey "CDS"; gene "LOC140746841"; product "uncharacterized protein isoform X1"; protein_id "XP_072935034.1"; exon_number "4";
NW_027332222.1	Gnomon	start_codon	12064082	12064084	.	+	0	gene_id "LOC140746841"; transcript_id "XM_073078933.1"; db_xref "GeneID:140746841"; db_xref "GenBank:XP_072935034.1"; gbkey "CDS"; gene "LOC140746841"; product "uncharacterized protein isoform X1"; protein_id "XP_072935034.1"; exon_number "1";
NW_027332222.1	Gnomon	stop_codon	12066539	12066541	.	+	0	gene_id "LOC140746841"; transcript_id "XM_073078933.1"; db_xref "GeneID:140746841"; db_xref "GenBank:XP_072935034.1"; gbkey "CDS"; gene "LOC140746841"; product "uncharacterized protein isoform X1"; protein_id "XP_072935034.1"; exon_number "4";
NW_027332222.1	Gnomon	gene	12067237	12084886	.	-	.	gene_id "Nup54"; transcript_id ""; db_xref "GeneID:140746839"; description "nuclear pore complex protein Nup54"; gbkey "Gene"; gene "Nup54"; gene_biotype "protein_coding";
NW_027332222.1	Gnomon	transcript	12067237	12084886	.	-	.	gene_id "Nup54"; transcript_id "XM_073078929.1"; db_xref "GeneID:140746839"; db_xref "GenBank:XM_073078929.1"; experiment "COORDINATES: polyA evidence [ECO:0006239]"; gbkey "mRNA"; gene "Nup54"; model_evidence "Supporting evidence includes similarity to: 2 Proteins"; product "nuclear pore complex protein Nup54, transcript variant X3"; transcript_biotype "mRNA";
NW_027332222.1	Gnomon	exon	12084638	12084886	.	-	.	gene_id "Nup54"; transcript_id "XM_073078929.1"; db_xref "GeneID:140746839"; db_xref "GenBank:XM_073078929.1"; experiment "COORDINATES: polyA evidence [ECO:0006239]"; gene "Nup54"; model_evidence "Supporting evidence includes similarity to: 2 Proteins"; product "nuclear pore complex protein Nup54, transcript variant X3"; transcript_biotype "mRNA"; exon_number "1";
NW_027332222.1	Gnomon	exon	12084269	12084388	.	-	.	gene_id "Nup54"; transcript_id "XM_073078929.1"; db_xref "GeneID:140746839"; db_xref "GenBank:XM_073078929.1"; experiment "COORDINATES: polyA evidence [ECO:0006239]"; gene "Nup54"; model_evidence "Supporting evidence includes similarity to: 2 Proteins"; product "nuclear pore complex protein Nup54, transcript variant X3"; transcript_biotype "mRNA"; exon_number "2";
NW_027332222.1	Gnomon	exon	12083717	12083812	.	-	.	gene_id "Nup54"; transcript_id "XM_073078929.1"; db_xref "GeneID:140746839"; db_xref "GenBank:XM_073078929.1"; experiment "COORDINATES: polyA evidence [ECO:0006239]"; gene "Nup54"; model_evidence "Supporting evidence includes similarity to: 2 Proteins"; product "nuclear pore complex protein Nup54, transcript variant X3"; transcript_biotype "mRNA"; exon_number "3";
NW_027332222.1	Gnomon	exon	12083108	12083337	.	-	.	gene_id "Nup54"; transcript_id "XM_073078929.1"; db_xref "GeneID:140746839"; db_xref "GenBank:XM_073078929.1"; experiment "COORDINATES: polyA evidence [ECO:0006239]"; gene "Nup54"; model_evidence "Supporting evidence includes similarity to: 2 Proteins"; product "nuclear pore complex protein Nup54, transcript variant X3"; transcript_biotype "mRNA"; exon_number "4";
NW_027332222.1	Gnomon	exon	12082517	12082661	.	-	.	gene_id "Nup54"; transcript_id "XM_073078929.1"; db_xref "GeneID:140746839"; db_xref "GenBank:XM_073078929.1"; experiment "COORDINATES: polyA evidence [ECO:0006239]"; gene "Nup54"; model_evidence "Supporting evidence includes similarity to: 2 Proteins"; product "nuclear pore complex protein Nup54, transcript variant X3"; transcript_biotype "mRNA"; exon_number "5";
NW_027332222.1	Gnomon	exon	12082035	12082191	.	-	.	gene_id "Nup54"; transcript_id "XM_073078929.1"; db_xref "GeneID:140746839"; db_xref "GenBank:XM_073078929.1"; experiment "COORDINATES: polyA evidence [ECO:0006239]"; gene "Nup54"; model_evidence "Supporting evidence includes similarity to: 2 Proteins"; product "nuclear pore complex protein Nup54, transcript variant X3"; transcript_biotype "mRNA"; exon_number "6";
NW_027332222.1	Gnomon	exon	12081652	12081760	.	-	.	gene_id "Nup54"; transcript_id "XM_073078929.1"; db_xref "GeneID:140746839"; db_xref "GenBank:XM_073078929.1"; experiment "COORDINATES: polyA evidence [ECO:0006239]"; gene "Nup54"; model_evidence "Supporting evidence includes similarity to: 2 Proteins"; product "nuclear pore complex protein Nup54, transcript variant X3"; transcript_biotype "mRNA"; exon_number "7";
NW_027332222.1	Gnomon	exon	12080860	12081073	.	-	.	gene_id "Nup54"; transcript_id "XM_073078929.1"; db_xref "GeneID:140746839"; db_xref "GenBank:XM_073078929.1"; experiment "COORDINATES: polyA evidence [ECO:0006239]"; gene "Nup54"; model_evidence "Supporting evidence includes similarity to: 2 Proteins"; product "nuclear pore complex protein Nup54, transcript variant X3"; transcript_biotype "mRNA"; exon_number "8";
NW_027332222.1	Gnomon	exon	12079921	12080009	.	-	.	gene_id "Nup54"; transcript_id "XM_073078929.1"; db_xref "GeneID:140746839"; db_xref "GenBank:XM_073078929.1"; experiment "COORDINATES: polyA evidence [ECO:0006239]"; gene "Nup54"; model_evidence "Supporting evidence includes similarity to: 2 Proteins"; product "nuclear pore complex protein Nup54, transcript variant X3"; transcript_biotype "mRNA"; exon_number "9";
NW_027332222.1	Gnomon	exon	12079578	12079745	.	-	.	gene_id "Nup54"; transcript_id "XM_073078929.1"; db_xref "GeneID:140746839"; db_xref "GenBank:XM_073078929.1"; experiment "COORDINATES: polyA evidence [ECO:0006239]"; gene "Nup54"; model_evidence "Supporting evidence includes similarity to: 2 Proteins"; product "nuclear pore complex protein Nup54, transcript variant X3"; transcript_biotype "mRNA"; exon_number "10";
NW_027332222.1	Gnomon	exon	12078140	12078259	.	-	.	gene_id "Nup54"; transcript_id "XM_073078929.1"; db_xref "GeneID:140746839"; db_xref "GenBank:XM_073078929.1"; experiment "COORDINATES: polyA evidence [ECO:0006239]"; gene "Nup54"; model_evidence "Supporting evidence includes similarity to: 2 Proteins"; product "nuclear pore complex protein Nup54, transcript variant X3"; transcript_biotype "mRNA"; exon_number "11";
NW_027332222.1	Gnomon	exon	12067967	12068054	.	-	.	gene_id "Nup54"; transcript_id "XM_073078929.1"; db_xref "GeneID:140746839"; db_xref "GenBank:XM_073078929.1"; experiment "COORDINATES: polyA evidence [ECO:0006239]"; gene "Nup54"; model_evidence "Supporting evidence includes similarity to: 2 Proteins"; product "nuclear pore complex protein Nup54, transcript variant X3"; transcript_biotype "mRNA"; exon_number "12";
NW_027332222.1	Gnomon	exon	12067237	12067438	.	-	.	gene_id "Nup54"; transcript_id "XM_073078929.1"; db_xref "GeneID:140746839"; db_xref "GenBank:XM_073078929.1"; experiment "COORDINATES: polyA evidence [ECO:0006239]"; gene "Nup54"; model_evidence "Supporting evidence includes similarity to: 2 Proteins"; product "nuclear pore complex protein Nup54, transcript variant X3"; transcript_biotype "mRNA"; exon_number "13";
NW_027332222.1	Gnomon	CDS	12084638	12084698	.	-	0	gene_id "Nup54"; transcript_id "XM_073078929.1"; db_xref "GeneID:140746839"; db_xref "GenBank:XP_072935030.1"; gbkey "CDS"; gene "Nup54"; product "probable nucleoporin Nup54 isoform X3"; protein_id "XP_072935030.1"; exon_number "1";
NW_027332222.1	Gnomon	CDS	12084269	12084388	.	-	2	gene_id "Nup54"; transcript_id "XM_073078929.1"; db_xref "GeneID:140746839"; db_xref "GenBank:XP_072935030.1"; gbkey "CDS"; gene "Nup54"; product "probable nucleoporin Nup54 isoform X3"; protein_id "XP_072935030.1"; exon_number "2";
NW_027332222.1	Gnomon	CDS	12083717	12083812	.	-	2	gene_id "Nup54"; transcript_id "XM_073078929.1"; db_xref "GeneID:140746839"; db_xref "GenBank:XP_072935030.1"; gbkey "CDS"; gene "Nup54"; product "probable nucleoporin Nup54 isoform X3"; protein_id "XP_072935030.1"; exon_number "3";
NW_027332222.1	Gnomon	CDS	12083108	12083337	.	-	2	gene_id "Nup54"; transcript_id "XM_073078929.1"; db_xref "GeneID:140746839"; db_xref "GenBank:XP_072935030.1"; gbkey "CDS"; gene "Nup54"; product "probable nucleoporin Nup54 isoform X3"; protein_id "XP_072935030.1"; exon_number "4";
NW_027332222.1	Gnomon	CDS	12082517	12082661	.	-	0	gene_id "Nup54"; transcript_id "XM_073078929.1"; db_xref "GeneID:140746839"; db_xref "GenBank:XP_072935030.1"; gbkey "CDS"; gene "Nup54"; product "probable nucleoporin Nup54 isoform X3"; protein_id "XP_072935030.1"; exon_number "5";
NW_027332222.1	Gnomon	CDS	12082035	12082191	.	-	2	gene_id "Nup54"; transcript_id "XM_073078929.1"; db_xref "GeneID:140746839"; db_xref "GenBank:XP_072935030.1"; gbkey "CDS"; gene "Nup54"; product "probable nucleoporin Nup54 isoform X3"; protein_id "XP_072935030.1"; exon_number "6";
NW_027332222.1	Gnomon	CDS	12081652	12081760	.	-	1	gene_id "Nup54"; transcript_id "XM_073078929.1"; db_xref "GeneID:140746839"; db_xref "GenBank:XP_072935030.1"; gbkey "CDS"; gene "Nup54"; product "probable nucleoporin Nup54 isoform X3"; protein_id "XP_072935030.1"; exon_number "7";
NW_027332222.1	Gnomon	CDS	12080860	12081073	.	-	0	gene_id "Nup54"; transcript_id "XM_073078929.1"; db_xref "GeneID:140746839"; db_xref "GenBank:XP_072935030.1"; gbkey "CDS"; gene "Nup54"; product "probable nucleoporin Nup54 isoform X3"; protein_id "XP_072935030.1"; exon_number "8";
NW_027332222.1	Gnomon	CDS	12079921	12080009	.	-	2	gene_id "Nup54"; transcript_id "XM_073078929.1"; db_xref "GeneID:140746839"; db_xref "GenBank:XP_072935030.1"; gbkey "CDS"; gene "Nup54"; product "probable nucleoporin Nup54 isoform X3"; protein_id "XP_072935030.1"; exon_number "9";
NW_027332222.1	Gnomon	CDS	12079578	12079745	.	-	0	gene_id "Nup54"; transcript_id "XM_073078929.1"; db_xref "GeneID:140746839"; db_xref "GenBank:XP_072935030.1"; gbkey "CDS"; gene "Nup54"; product "probable nucleoporin Nup54 isoform X3"; protein_id "XP_072935030.1"; exon_number "10";
NW_027332222.1	Gnomon	CDS	12078140	12078259	.	-	0	gene_id "Nup54"; transcript_id "XM_073078929.1"; db_xref "GeneID:140746839"; db_xref "GenBank:XP_072935030.1"; gbkey "CDS"; gene "Nup54"; product "probable nucleoporin Nup54 isoform X3"; protein_id "XP_072935030.1"; exon_number "11";
NW_027332222.1	Gnomon	CDS	12067967	12068054	.	-	0	gene_id "Nup54"; transcript_id "XM_073078929.1"; db_xref "GeneID:140746839"; db_xref "GenBank:XP_072935030.1"; gbkey "CDS"; gene "Nup54"; product "probable nucleoporin Nup54 isoform X3"; protein_id "XP_072935030.1"; exon_number "12";
NW_027332222.1	Gnomon	CDS	12067308	12067438	.	-	2	gene_id "Nup54"; transcript_id "XM_073078929.1"; db_xref "GeneID:140746839"; db_xref "GenBank:XP_072935030.1"; gbkey "CDS"; gene "Nup54"; product "probable nucleoporin Nup54 isoform X3"; protein_id "XP_072935030.1"; exon_number "13";
NW_027332222.1	Gnomon	start_codon	12084696	12084698	.	-	0	gene_id "Nup54"; transcript_id "XM_073078929.1"; db_xref "GeneID:140746839"; db_xref "GenBank:XP_072935030.1"; gbkey "CDS"; gene "Nup54"; product "probable nucleoporin Nup54 isoform X3"; protein_id "XP_072935030.1"; exon_number "1";
NW_027332222.1	Gnomon	stop_codon	12067305	12067307	.	-	0	gene_id "Nup54"; transcript_id "XM_073078929.1"; db_xref "GeneID:140746839"; db_xref "GenBank:XP_072935030.1"; gbkey "CDS"; gene "Nup54"; product "probable nucleoporin Nup54 isoform X3"; protein_id "XP_072935030.1"; exon_number "13";
NW_027332222.1	Gnomon	transcript	12067237	12084886	.	-	.	gene_id "Nup54"; transcript_id "XM_073078928.1"; db_xref "GeneID:140746839"; db_xref "GenBank:XM_073078928.1"; experiment "COORDINATES: polyA evidence [ECO:0006239]"; gbkey "mRNA"; gene "Nup54"; product "nuclear pore complex protein Nup54, transcript variant X2"; transcript_biotype "mRNA";
NW_027332222.1	Gnomon	exon	12084638	12084886	.	-	.	gene_id "Nup54"; transcript_id "XM_073078928.1"; db_xref "GeneID:140746839"; db_xref "GenBank:XM_073078928.1"; experiment "COORDINATES: polyA evidence [ECO:0006239]"; gene "Nup54"; product "nuclear pore complex protein Nup54, transcript variant X2"; transcript_biotype "mRNA"; exon_number "1";
NW_027332222.1	Gnomon	exon	12084269	12084388	.	-	.	gene_id "Nup54"; transcript_id "XM_073078928.1"; db_xref "GeneID:140746839"; db_xref "GenBank:XM_073078928.1"; experiment "COORDINATES: polyA evidence [ECO:0006239]"; gene "Nup54"; product "nuclear pore complex protein Nup54, transcript variant X2"; transcript_biotype "mRNA"; exon_number "2";
NW_027332222.1	Gnomon	exon	12083717	12083815	.	-	.	gene_id "Nup54"; transcript_id "XM_073078928.1"; db_xref "GeneID:140746839"; db_xref "GenBank:XM_073078928.1"; experiment "COORDINATES: polyA evidence [ECO:0006239]"; gene "Nup54"; product "nuclear pore complex protein Nup54, transcript variant X2"; transcript_biotype "mRNA"; exon_number "3";
NW_027332222.1	Gnomon	exon	12083108	12083337	.	-	.	gene_id "Nup54"; transcript_id "XM_073078928.1"; db_xref "GeneID:140746839"; db_xref "GenBank:XM_073078928.1"; experiment "COORDINATES: polyA evidence [ECO:0006239]"; gene "Nup54"; product "nuclear pore complex protein Nup54, transcript variant X2"; transcript_biotype "mRNA"; exon_number "4";
NW_027332222.1	Gnomon	exon	12082517	12082658	.	-	.	gene_id "Nup54"; transcript_id "XM_073078928.1"; db_xref "GeneID:140746839"; db_xref "GenBank:XM_073078928.1"; experiment "COORDINATES: polyA evidence [ECO:0006239]"; gene "Nup54"; product "nuclear pore complex protein Nup54, transcript variant X2"; transcript_biotype "mRNA"; exon_number "5";
NW_027332222.1	Gnomon	exon	12082035	12082191	.	-	.	gene_id "Nup54"; transcript_id "XM_073078928.1"; db_xref "GeneID:140746839"; db_xref "GenBank:XM_073078928.1"; experiment "COORDINATES: polyA evidence [ECO:0006239]"; gene "Nup54"; product "nuclear pore complex protein Nup54, transcript variant X2"; transcript_biotype "mRNA"; exon_number "6";
NW_027332222.1	Gnomon	exon	12081652	12081760	.	-	.	gene_id "Nup54"; transcript_id "XM_073078928.1"; db_xref "GeneID:140746839"; db_xref "GenBank:XM_073078928.1"; experiment "COORDINATES: polyA evidence [ECO:0006239]"; gene "Nup54"; product "nuclear pore complex protein Nup54, transcript variant X2"; transcript_biotype "mRNA"; exon_number "7";
NW_027332222.1	Gnomon	exon	12080860	12081073	.	-	.	gene_id "Nup54"; transcript_id "XM_073078928.1"; db_xref "GeneID:140746839"; db_xref "GenBank:XM_073078928.1"; experiment "COORDINATES: polyA evidence [ECO:0006239]"; gene "Nup54"; product "nuclear pore complex protein Nup54, transcript variant X2"; transcript_biotype "mRNA"; exon_number "8";
NW_027332222.1	Gnomon	exon	12079921	12080009	.	-	.	gene_id "Nup54"; transcript_id "XM_073078928.1"; db_xref "GeneID:140746839"; db_xref "GenBank:XM_073078928.1"; experiment "COORDINATES: polyA evidence [ECO:0006239]"; gene "Nup54"; product "nuclear pore complex protein Nup54, transcript variant X2"; transcript_biotype "mRNA"; exon_number "9";
NW_027332222.1	Gnomon	exon	12079578	12079745	.	-	.	gene_id "Nup54"; transcript_id "XM_073078928.1"; db_xref "GeneID:140746839"; db_xref "GenBank:XM_073078928.1"; experiment "COORDINATES: polyA evidence [ECO:0006239]"; gene "Nup54"; product "nuclear pore complex protein Nup54, transcript variant X2"; transcript_biotype "mRNA"; exon_number "10";
NW_027332222.1	Gnomon	exon	12078140	12078259	.	-	.	gene_id "Nup54"; transcript_id "XM_073078928.1"; db_xref "GeneID:140746839"; db_xref "GenBank:XM_073078928.1"; experiment "COORDINATES: polyA evidence [ECO:0006239]"; gene "Nup54"; product "nuclear pore complex protein Nup54, transcript variant X2"; transcript_biotype "mRNA"; exon_number "11";
NW_027332222.1	Gnomon	exon	12067967	12068054	.	-	.	gene_id "Nup54"; transcript_id "XM_073078928.1"; db_xref "GeneID:140746839"; db_xref "GenBank:XM_073078928.1"; experiment "COORDINATES: polyA evidence [ECO:0006239]"; gene "Nup54"; product "nuclear pore complex protein Nup54, transcript variant X2"; transcript_biotype "mRNA"; exon_number "12";
NW_027332222.1	Gnomon	exon	12067237	12067438	.	-	.	gene_id "Nup54"; transcript_id "XM_073078928.1"; db_xref "GeneID:140746839"; db_xref "GenBank:XM_073078928.1"; experiment "COORDINATES: polyA evidence [ECO:0006239]"; gene "Nup54"; product "nuclear pore complex protein Nup54, transcript variant X2"; transcript_biotype "mRNA"; exon_number "13";
NW_027332222.1	Gnomon	CDS	12084638	12084698	.	-	0	gene_id "Nup54"; transcript_id "XM_073078928.1"; db_xref "GeneID:140746839"; db_xref "GenBank:XP_072935029.1"; gbkey "CDS"; gene "Nup54"; product "probable nucleoporin Nup54 isoform X2"; protein_id "XP_072935029.1"; exon_number "1";
NW_027332222.1	Gnomon	CDS	12084269	12084388	.	-	2	gene_id "Nup54"; transcript_id "XM_073078928.1"; db_xref "GeneID:140746839"; db_xref "GenBank:XP_072935029.1"; gbkey "CDS"; gene "Nup54"; product "probable nucleoporin Nup54 isoform X2"; protein_id "XP_072935029.1"; exon_number "2";
NW_027332222.1	Gnomon	CDS	12083717	12083815	.	-	2	gene_id "Nup54"; transcript_id "XM_073078928.1"; db_xref "GeneID:140746839"; db_xref "GenBank:XP_072935029.1"; gbkey "CDS"; gene "Nup54"; product "probable nucleoporin Nup54 isoform X2"; protein_id "XP_072935029.1"; exon_number "3";
NW_027332222.1	Gnomon	CDS	12083108	12083337	.	-	2	gene_id "Nup54"; transcript_id "XM_073078928.1"; db_xref "GeneID:140746839"; db_xref "GenBank:XP_072935029.1"; gbkey "CDS"; gene "Nup54"; product "probable nucleoporin Nup54 isoform X2"; protein_id "XP_072935029.1"; exon_number "4";
NW_027332222.1	Gnomon	CDS	12082517	12082658	.	-	0	gene_id "Nup54"; transcript_id "XM_073078928.1"; db_xref "GeneID:140746839"; db_xref "GenBank:XP_072935029.1"; gbkey "CDS"; gene "Nup54"; product "probable nucleoporin Nup54 isoform X2"; protein_id "XP_072935029.1"; exon_number "5";
NW_027332222.1	Gnomon	CDS	12082035	12082191	.	-	2	gene_id "Nup54"; transcript_id "XM_073078928.1"; db_xref "GeneID:140746839"; db_xref "GenBank:XP_072935029.1"; gbkey "CDS"; gene "Nup54"; product "probable nucleoporin Nup54 isoform X2"; protein_id "XP_072935029.1"; exon_number "6";
NW_027332222.1	Gnomon	CDS	12081652	12081760	.	-	1	gene_id "Nup54"; transcript_id "XM_073078928.1"; db_xref "GeneID:140746839"; db_xref "GenBank:XP_072935029.1"; gbkey "CDS"; gene "Nup54"; product "probable nucleoporin Nup54 isoform X2"; protein_id "XP_072935029.1"; exon_number "7";
NW_027332222.1	Gnomon	CDS	12080860	12081073	.	-	0	gene_id "Nup54"; transcript_id "XM_073078928.1"; db_xref "GeneID:140746839"; db_xref "GenBank:XP_072935029.1"; gbkey "CDS"; gene "Nup54"; product "probable nucleoporin Nup54 isoform X2"; protein_id "XP_072935029.1"; exon_number "8";
NW_027332222.1	Gnomon	CDS	12079921	12080009	.	-	2	gene_id "Nup54"; transcript_id "XM_073078928.1"; db_xref "GeneID:140746839"; db_xref "GenBank:XP_072935029.1"; gbkey "CDS"; gene "Nup54"; product "probable nucleoporin Nup54 isoform X2"; protein_id "XP_072935029.1"; exon_number "9";
NW_027332222.1	Gnomon	CDS	12079578	12079745	.	-	0	gene_id "Nup54"; transcript_id "XM_073078928.1"; db_xref "GeneID:140746839"; db_xref "GenBank:XP_072935029.1"; gbkey "CDS"; gene "Nup54"; product "probable nucleoporin Nup54 isoform X2"; protein_id "XP_072935029.1"; exon_number "10";
NW_027332222.1	Gnomon	CDS	12078140	12078259	.	-	0	gene_id "Nup54"; transcript_id "XM_073078928.1"; db_xref "GeneID:140746839"; db_xref "GenBank:XP_072935029.1"; gbkey "CDS"; gene "Nup54"; product "probable nucleoporin Nup54 isoform X2"; protein_id "XP_072935029.1"; exon_number "11";
NW_027332222.1	Gnomon	CDS	12067967	12068054	.	-	0	gene_id "Nup54"; transcript_id "XM_073078928.1"; db_xref "GeneID:140746839"; db_xref "GenBank:XP_072935029.1"; gbkey "CDS"; gene "Nup54"; product "probable nucleoporin Nup54 isoform X2"; protein_id "XP_072935029.1"; exon_number "12";
NW_027332222.1	Gnomon	CDS	12067308	12067438	.	-	2	gene_id "Nup54"; transcript_id "XM_073078928.1"; db_xref "GeneID:140746839"; db_xref "GenBank:XP_072935029.1"; gbkey "CDS"; gene "Nup54"; product "probable nucleoporin Nup54 isoform X2"; protein_id "XP_072935029.1"; exon_number "13";
NW_027332222.1	Gnomon	start_codon	12084696	12084698	.	-	0	gene_id "Nup54"; transcript_id "XM_073078928.1"; db_xref "GeneID:140746839"; db_xref "GenBank:XP_072935029.1"; gbkey "CDS"; gene "Nup54"; product "probable nucleoporin Nup54 isoform X2"; protein_id "XP_072935029.1"; exon_number "1";
NW_027332222.1	Gnomon	stop_codon	12067305	12067307	.	-	0	gene_id "Nup54"; transcript_id "XM_073078928.1"; db_xref "GeneID:140746839"; db_xref "GenBank:XP_072935029.1"; gbkey "CDS"; gene "Nup54"; product "probable nucleoporin Nup54 isoform X2"; protein_id "XP_072935029.1"; exon_number "13";
NW_027332222.1	Gnomon	transcript	12067237	12084886	.	-	.	gene_id "Nup54"; transcript_id "XM_073078927.1"; db_xref "GeneID:140746839"; db_xref "GenBank:XM_073078927.1"; experiment "COORDINATES: polyA evidence [ECO:0006239]"; gbkey "mRNA"; gene "Nup54"; model_evidence "Supporting evidence includes similarity to: 5 Proteins"; product "nuclear pore complex protein Nup54, transcript variant X1"; transcript_biotype "mRNA";
NW_027332222.1	Gnomon	exon	12084638	12084886	.	-	.	gene_id "Nup54"; transcript_id "XM_073078927.1"; db_xref "GeneID:140746839"; db_xref "GenBank:XM_073078927.1"; experiment "COORDINATES: polyA evidence [ECO:0006239]"; gene "Nup54"; model_evidence "Supporting evidence includes similarity to: 5 Proteins"; product "nuclear pore complex protein Nup54, transcript variant X1"; transcript_biotype "mRNA"; exon_number "1";
NW_027332222.1	Gnomon	exon	12084269	12084388	.	-	.	gene_id "Nup54"; transcript_id "XM_073078927.1"; db_xref "GeneID:140746839"; db_xref "GenBank:XM_073078927.1"; experiment "COORDINATES: polyA evidence [ECO:0006239]"; gene "Nup54"; model_evidence "Supporting evidence includes similarity to: 5 Proteins"; product "nuclear pore complex protein Nup54, transcript variant X1"; transcript_biotype "mRNA"; exon_number "2";
NW_027332222.1	Gnomon	exon	12083717	12083815	.	-	.	gene_id "Nup54"; transcript_id "XM_073078927.1"; db_xref "GeneID:140746839"; db_xref "GenBank:XM_073078927.1"; experiment "COORDINATES: polyA evidence [ECO:0006239]"; gene "Nup54"; model_evidence "Supporting evidence includes similarity to: 5 Proteins"; product "nuclear pore complex protein Nup54, transcript variant X1"; transcript_biotype "mRNA"; exon_number "3";
NW_027332222.1	Gnomon	exon	12083108	12083337	.	-	.	gene_id "Nup54"; transcript_id "XM_073078927.1"; db_xref "GeneID:140746839"; db_xref "GenBank:XM_073078927.1"; experiment "COORDINATES: polyA evidence [ECO:0006239]"; gene "Nup54"; model_evidence "Supporting evidence includes similarity to: 5 Proteins"; product "nuclear pore complex protein Nup54, transcript variant X1"; transcript_biotype "mRNA"; exon_number "4";
NW_027332222.1	Gnomon	exon	12082517	12082661	.	-	.	gene_id "Nup54"; transcript_id "XM_073078927.1"; db_xref "GeneID:140746839"; db_xref "GenBank:XM_073078927.1"; experiment "COORDINATES: polyA evidence [ECO:0006239]"; gene "Nup54"; model_evidence "Supporting evidence includes similarity to: 5 Proteins"; product "nuclear pore complex protein Nup54, transcript variant X1"; transcript_biotype "mRNA"; exon_number "5";
NW_027332222.1	Gnomon	exon	12082035	12082191	.	-	.	gene_id "Nup54"; transcript_id "XM_073078927.1"; db_xref "GeneID:140746839"; db_xref "GenBank:XM_073078927.1"; experiment "COORDINATES: polyA evidence [ECO:0006239]"; gene "Nup54"; model_evidence "Supporting evidence includes similarity to: 5 Proteins"; product "nuclear pore complex protein Nup54, transcript variant X1"; transcript_biotype "mRNA"; exon_number "6";
NW_027332222.1	Gnomon	exon	12081652	12081760	.	-	.	gene_id "Nup54"; transcript_id "XM_073078927.1"; db_xref "GeneID:140746839"; db_xref "GenBank:XM_073078927.1"; experiment "COORDINATES: polyA evidence [ECO:0006239]"; gene "Nup54"; model_evidence "Supporting evidence includes similarity to: 5 Proteins"; product "nuclear pore complex protein Nup54, transcript variant X1"; transcript_biotype "mRNA"; exon_number "7";
NW_027332222.1	Gnomon	exon	12080860	12081073	.	-	.	gene_id "Nup54"; transcript_id "XM_073078927.1"; db_xref "GeneID:140746839"; db_xref "GenBank:XM_073078927.1"; experiment "COORDINATES: polyA evidence [ECO:0006239]"; gene "Nup54"; model_evidence "Supporting evidence includes similarity to: 5 Proteins"; product "nuclear pore complex protein Nup54, transcript variant X1"; transcript_biotype "mRNA"; exon_number "8";
NW_027332222.1	Gnomon	exon	12079921	12080009	.	-	.	gene_id "Nup54"; transcript_id "XM_073078927.1"; db_xref "GeneID:140746839"; db_xref "GenBank:XM_073078927.1"; experiment "COORDINATES: polyA evidence [ECO:0006239]"; gene "Nup54"; model_evidence "Supporting evidence includes similarity to: 5 Proteins"; product "nuclear pore complex protein Nup54, transcript variant X1"; transcript_biotype "mRNA"; exon_number "9";
NW_027332222.1	Gnomon	exon	12079578	12079745	.	-	.	gene_id "Nup54"; transcript_id "XM_073078927.1"; db_xref "GeneID:140746839"; db_xref "GenBank:XM_073078927.1"; experiment "COORDINATES: polyA evidence [ECO:0006239]"; gene "Nup54"; model_evidence "Supporting evidence includes similarity to: 5 Proteins"; product "nuclear pore complex protein Nup54, transcript variant X1"; transcript_biotype "mRNA"; exon_number "10";
NW_027332222.1	Gnomon	exon	12078140	12078259	.	-	.	gene_id "Nup54"; transcript_id "XM_073078927.1"; db_xref "GeneID:140746839"; db_xref "GenBank:XM_073078927.1"; experiment "COORDINATES: polyA evidence [ECO:0006239]"; gene "Nup54"; model_evidence "Supporting evidence includes similarity to: 5 Proteins"; product "nuclear pore complex protein Nup54, transcript variant X1"; transcript_biotype "mRNA"; exon_number "11";
NW_027332222.1	Gnomon	exon	12067967	12068054	.	-	.	gene_id "Nup54"; transcript_id "XM_073078927.1"; db_xref "GeneID:140746839"; db_xref "GenBank:XM_073078927.1"; experiment "COORDINATES: polyA evidence [ECO:0006239]"; gene "Nup54"; model_evidence "Supporting evidence includes similarity to: 5 Proteins"; product "nuclear pore complex protein Nup54, transcript variant X1"; transcript_biotype "mRNA"; exon_number "12";
NW_027332222.1	Gnomon	exon	12067237	12067438	.	-	.	gene_id "Nup54"; transcript_id "XM_073078927.1"; db_xref "GeneID:140746839"; db_xref "GenBank:XM_073078927.1"; experiment "COORDINATES: polyA evidence [ECO:0006239]"; gene "Nup54"; model_evidence "Supporting evidence includes similarity to: 5 Proteins"; product "nuclear pore complex protein Nup54, transcript variant X1"; transcript_biotype "mRNA"; exon_number "13";
NW_027332222.1	Gnomon	CDS	12084638	12084698	.	-	0	gene_id "Nup54"; transcript_id "XM_073078927.1"; db_xref "GeneID:140746839"; db_xref "GenBank:XP_072935028.1"; gbkey "CDS"; gene "Nup54"; product "probable nucleoporin Nup54 isoform X1"; protein_id "XP_072935028.1"; exon_number "1";
NW_027332222.1	Gnomon	CDS	12084269	12084388	.	-	2	gene_id "Nup54"; transcript_id "XM_073078927.1"; db_xref "GeneID:140746839"; db_xref "GenBank:XP_072935028.1"; gbkey "CDS"; gene "Nup54"; product "probable nucleoporin Nup54 isoform X1"; protein_id "XP_072935028.1"; exon_number "2";
NW_027332222.1	Gnomon	CDS	12083717	12083815	.	-	2	gene_id "Nup54"; transcript_id "XM_073078927.1"; db_xref "GeneID:140746839"; db_xref "GenBank:XP_072935028.1"; gbkey "CDS"; gene "Nup54"; product "probable nucleoporin Nup54 isoform X1"; protein_id "XP_072935028.1"; exon_number "3";
NW_027332222.1	Gnomon	CDS	12083108	12083337	.	-	2	gene_id "Nup54"; transcript_id "XM_073078927.1"; db_xref "GeneID:140746839"; db_xref "GenBank:XP_072935028.1"; gbkey "CDS"; gene "Nup54"; product "probable nucleoporin Nup54 isoform X1"; protein_id "XP_072935028.1"; exon_number "4";
NW_027332222.1	Gnomon	CDS	12082517	12082661	.	-	0	gene_id "Nup54"; transcript_id "XM_073078927.1"; db_xref "GeneID:140746839"; db_xref "GenBank:XP_072935028.1"; gbkey "CDS"; gene "Nup54"; product "probable nucleoporin Nup54 isoform X1"; protein_id "XP_072935028.1"; exon_number "5";
NW_027332222.1	Gnomon	CDS	12082035	12082191	.	-	2	gene_id "Nup54"; transcript_id "XM_073078927.1"; db_xref "GeneID:140746839"; db_xref "GenBank:XP_072935028.1"; gbkey "CDS"; gene "Nup54"; product "probable nucleoporin Nup54 isoform X1"; protein_id "XP_072935028.1"; exon_number "6";
NW_027332222.1	Gnomon	CDS	12081652	12081760	.	-	1	gene_id "Nup54"; transcript_id "XM_073078927.1"; db_xref "GeneID:140746839"; db_xref "GenBank:XP_072935028.1"; gbkey "CDS"; gene "Nup54"; product "probable nucleoporin Nup54 isoform X1"; protein_id "XP_072935028.1"; exon_number "7";
NW_027332222.1	Gnomon	CDS	12080860	12081073	.	-	0	gene_id "Nup54"; transcript_id "XM_073078927.1"; db_xref "GeneID:140746839"; db_xref "GenBank:XP_072935028.1"; gbkey "CDS"; gene "Nup54"; product "probable nucleoporin Nup54 isoform X1"; protein_id "XP_072935028.1"; exon_number "8";
NW_027332222.1	Gnomon	CDS	12079921	12080009	.	-	2	gene_id "Nup54"; transcript_id "XM_073078927.1"; db_xref "GeneID:140746839"; db_xref "GenBank:XP_072935028.1"; gbkey "CDS"; gene "Nup54"; product "probable nucleoporin Nup54 isoform X1"; protein_id "XP_072935028.1"; exon_number "9";
NW_027332222.1	Gnomon	CDS	12079578	12079745	.	-	0	gene_id "Nup54"; transcript_id "XM_073078927.1"; db_xref "GeneID:140746839"; db_xref "GenBank:XP_072935028.1"; gbkey "CDS"; gene "Nup54"; product "probable nucleoporin Nup54 isoform X1"; protein_id "XP_072935028.1"; exon_number "10";
NW_027332222.1	Gnomon	CDS	12078140	12078259	.	-	0	gene_id "Nup54"; transcript_id "XM_073078927.1"; db_xref "GeneID:140746839"; db_xref "GenBank:XP_072935028.1"; gbkey "CDS"; gene "Nup54"; product "probable nucleoporin Nup54 isoform X1"; protein_id "XP_072935028.1"; exon_number "11";
NW_027332222.1	Gnomon	CDS	12067967	12068054	.	-	0	gene_id "Nup54"; transcript_id "XM_073078927.1"; db_xref "GeneID:140746839"; db_xref "GenBank:XP_072935028.1"; gbkey "CDS"; gene "Nup54"; product "probable nucleoporin Nup54 isoform X1"; protein_id "XP_072935028.1"; exon_number "12";
NW_027332222.1	Gnomon	CDS	12067308	12067438	.	-	2	gene_id "Nup54"; transcript_id "XM_073078927.1"; db_xref "GeneID:140746839"; db_xref "GenBank:XP_072935028.1"; gbkey "CDS"; gene "Nup54"; product "probable nucleoporin Nup54 isoform X1"; protein_id "XP_072935028.1"; exon_number "13";
NW_027332222.1	Gnomon	start_codon	12084696	12084698	.	-	0	gene_id "Nup54"; transcript_id "XM_073078927.1"; db_xref "GeneID:140746839"; db_xref "GenBank:XP_072935028.1"; gbkey "CDS"; gene "Nup54"; product "probable nucleoporin Nup54 isoform X1"; protein_id "XP_072935028.1"; exon_number "1";
NW_027332222.1	Gnomon	stop_codon	12067305	12067307	.	-	0	gene_id "Nup54"; transcript_id "XM_073078927.1"; db_xref "GeneID:140746839"; db_xref "GenBank:XP_072935028.1"; gbkey "CDS"; gene "Nup54"; product "probable nucleoporin Nup54 isoform X1"; protein_id "XP_072935028.1"; exon_number "13";
NW_027332222.1	Gnomon	gene	12068976	12073868	.	+	.	gene_id "LOC140746842"; transcript_id ""; db_xref "GeneID:140746842"; description "uncharacterized LOC140746842"; gbkey "Gene"; gene "LOC140746842"; gene_biotype "protein_coding";
NW_027332222.1	Gnomon	transcript	12068976	12073868	.	+	.	gene_id "LOC140746842"; transcript_id "XM_073078935.1"; db_xref "GeneID:140746842"; db_xref "GenBank:XM_073078935.1"; gbkey "mRNA"; gene "LOC140746842"; product "uncharacterized protein"; transcript_biotype "mRNA";
NW_027332222.1	Gnomon	exon	12068976	12069209	.	+	.	gene_id "LOC140746842"; transcript_id "XM_073078935.1"; db_xref "GeneID:140746842"; db_xref "GenBank:XM_073078935.1"; gene "LOC140746842"; product "uncharacterized protein"; transcript_biotype "mRNA"; exon_number "1";
NW_027332222.1	Gnomon	exon	12069489	12070359	.	+	.	gene_id "LOC140746842"; transcript_id "XM_073078935.1"; db_xref "GeneID:140746842"; db_xref "GenBank:XM_073078935.1"; gene "LOC140746842"; product "uncharacterized protein"; transcript_biotype "mRNA"; exon_number "2";
NW_027332222.1	Gnomon	exon	12072162	12073868	.	+	.	gene_id "LOC140746842"; transcript_id "XM_073078935.1"; db_xref "GeneID:140746842"; db_xref "GenBank:XM_073078935.1"; gene "LOC140746842"; product "uncharacterized protein"; transcript_biotype "mRNA"; exon_number "3";
NW_027332222.1	Gnomon	CDS	12069098	12069209	.	+	0	gene_id "LOC140746842"; transcript_id "XM_073078935.1"; db_xref "GeneID:140746842"; db_xref "GenBank:XP_072935036.1"; gbkey "CDS"; gene "LOC140746842"; product "uncharacterized protein"; protein_id "XP_072935036.1"; exon_number "1";
NW_027332222.1	Gnomon	CDS	12069489	12070348	.	+	2	gene_id "LOC140746842"; transcript_id "XM_073078935.1"; db_xref "GeneID:140746842"; db_xref "GenBank:XP_072935036.1"; gbkey "CDS"; gene "LOC140746842"; product "uncharacterized protein"; protein_id "XP_072935036.1"; exon_number "2";
NW_027332222.1	Gnomon	start_codon	12069098	12069100	.	+	0	gene_id "LOC140746842"; transcript_id "XM_073078935.1"; db_xref "GeneID:140746842"; db_xref "GenBank:XP_072935036.1"; gbkey "CDS"; gene "LOC140746842"; product "uncharacterized protein"; protein_id "XP_072935036.1"; exon_number "1";
NW_027332222.1	Gnomon	stop_codon	12070349	12070351	.	+	0	gene_id "LOC140746842"; transcript_id "XM_073078935.1"; db_xref "GeneID:140746842"; db_xref "GenBank:XP_072935036.1"; gbkey "CDS"; gene "LOC140746842"; product "uncharacterized protein"; protein_id "XP_072935036.1"; exon_number "2";
NW_027332222.1	Gnomon	gene	12086843	12087653	.	-	.	gene_id "mbf1"; transcript_id ""; db_xref "GeneID:140746845"; description "multiprotein bridging factor 1"; gbkey "Gene"; gene "mbf1"; gene_biotype "protein_coding";
NW_027332222.1	Gnomon	transcript	12086843	12087653	.	-	.	gene_id "mbf1"; transcript_id "XM_073078938.1"; db_xref "GeneID:140746845"; db_xref "GenBank:XM_073078938.1"; experiment "COORDINATES: polyA evidence [ECO:0006239]"; gbkey "mRNA"; gene "mbf1"; model_evidence "Supporting evidence includes similarity to: 13 Proteins"; product "multiprotein bridging factor 1"; transcript_biotype "mRNA";
NW_027332222.1	Gnomon	exon	12086843	12087653	.	-	.	gene_id "mbf1"; transcript_id "XM_073078938.1"; db_xref "GeneID:140746845"; db_xref "GenBank:XM_073078938.1"; experiment "COORDINATES: polyA evidence [ECO:0006239]"; gene "mbf1"; model_evidence "Supporting evidence includes similarity to: 13 Proteins"; product "multiprotein bridging factor 1"; transcript_biotype "mRNA"; exon_number "1";
NW_027332222.1	Gnomon	CDS	12087109	12087546	.	-	0	gene_id "mbf1"; transcript_id "XM_073078938.1"; db_xref "GeneID:140746845"; db_xref "GenBank:XP_072935039.1"; gbkey "CDS"; gene "mbf1"; product "endothelial differentiation-related factor 1 homolog"; protein_id "XP_072935039.1"; exon_number "1";
NW_027332222.1	Gnomon	start_codon	12087544	12087546	.	-	0	gene_id "mbf1"; transcript_id "XM_073078938.1"; db_xref "GeneID:140746845"; db_xref "GenBank:XP_072935039.1"; gbkey "CDS"; gene "mbf1"; product "endothelial differentiation-related factor 1 homolog"; protein_id "XP_072935039.1"; exon_number "1";
NW_027332222.1	Gnomon	stop_codon	12087106	12087108	.	-	0	gene_id "mbf1"; transcript_id "XM_073078938.1"; db_xref "GeneID:140746845"; db_xref "GenBank:XP_072935039.1"; gbkey "CDS"; gene "mbf1"; product "endothelial differentiation-related factor 1 homolog"; protein_id "XP_072935039.1"; exon_number "1";
NW_027332222.1	Gnomon	gene	12087907	12089620	.	+	.	gene_id "LOC140746843"; transcript_id ""; db_xref "GeneID:140746843"; description "general transcription factor 3C polypeptide 6"; gbkey "Gene"; gene "LOC140746843"; gene_biotype "protein_coding";
NW_027332222.1	Gnomon	transcript	12087907	12089620	.	+	.	gene_id "LOC140746843"; transcript_id "XM_073078936.1"; db_xref "GeneID:140746843"; db_xref "GenBank:XM_073078936.1"; experiment "COORDINATES: polyA evidence [ECO:0006239]"; gbkey "mRNA"; gene "LOC140746843"; model_evidence "Supporting evidence includes similarity to: 2 Proteins"; product "general transcription factor 3C polypeptide 6"; transcript_biotype "mRNA";
NW_027332222.1	Gnomon	exon	12087907	12088349	.	+	.	gene_id "LOC140746843"; transcript_id "XM_073078936.1"; db_xref "GeneID:140746843"; db_xref "GenBank:XM_073078936.1"; experiment "COORDINATES: polyA evidence [ECO:0006239]"; gene "LOC140746843"; model_evidence "Supporting evidence includes similarity to: 2 Proteins"; product "general transcription factor 3C polypeptide 6"; transcript_biotype "mRNA"; exon_number "1";
NW_027332222.1	Gnomon	exon	12088733	12088903	.	+	.	gene_id "LOC140746843"; transcript_id "XM_073078936.1"; db_xref "GeneID:140746843"; db_xref "GenBank:XM_073078936.1"; experiment "COORDINATES: polyA evidence [ECO:0006239]"; gene "LOC140746843"; model_evidence "Supporting evidence includes similarity to: 2 Proteins"; product "general transcription factor 3C polypeptide 6"; transcript_biotype "mRNA"; exon_number "2";
NW_027332222.1	Gnomon	exon	12089386	12089620	.	+	.	gene_id "LOC140746843"; transcript_id "XM_073078936.1"; db_xref "GeneID:140746843"; db_xref "GenBank:XM_073078936.1"; experiment "COORDINATES: polyA evidence [ECO:0006239]"; gene "LOC140746843"; model_evidence "Supporting evidence includes similarity to: 2 Proteins"; product "general transcription factor 3C polypeptide 6"; transcript_biotype "mRNA"; exon_number "3";
NW_027332222.1	Gnomon	CDS	12088187	12088349	.	+	0	gene_id "LOC140746843"; transcript_id "XM_073078936.1"; db_xref "GeneID:140746843"; db_xref "GenBank:XP_072935037.1"; gbkey "CDS"; gene "LOC140746843"; product "general transcription factor 3C polypeptide 6"; protein_id "XP_072935037.1"; exon_number "1";
NW_027332222.1	Gnomon	CDS	12088733	12088903	.	+	2	gene_id "LOC140746843"; transcript_id "XM_073078936.1"; db_xref "GeneID:140746843"; db_xref "GenBank:XP_072935037.1"; gbkey "CDS"; gene "LOC140746843"; product "general transcription factor 3C polypeptide 6"; protein_id "XP_072935037.1"; exon_number "2";
NW_027332222.1	Gnomon	CDS	12089386	12089543	.	+	2	gene_id "LOC140746843"; transcript_id "XM_073078936.1"; db_xref "GeneID:140746843"; db_xref "GenBank:XP_072935037.1"; gbkey "CDS"; gene "LOC140746843"; product "general transcription factor 3C polypeptide 6"; protein_id "XP_072935037.1"; exon_number "3";
NW_027332222.1	Gnomon	start_codon	12088187	12088189	.	+	0	gene_id "LOC140746843"; transcript_id "XM_073078936.1"; db_xref "GeneID:140746843"; db_xref "GenBank:XP_072935037.1"; gbkey "CDS"; gene "LOC140746843"; product "general transcription factor 3C polypeptide 6"; protein_id "XP_072935037.1"; exon_number "1";
NW_027332222.1	Gnomon	stop_codon	12089544	12089546	.	+	0	gene_id "LOC140746843"; transcript_id "XM_073078936.1"; db_xref "GeneID:140746843"; db_xref "GenBank:XP_072935037.1"; gbkey "CDS"; gene "LOC140746843"; product "general transcription factor 3C polypeptide 6"; protein_id "XP_072935037.1"; exon_number "3";
NW_027332222.1	Gnomon	gene	12090261	12098923	.	+	.	gene_id "LOC140746840"; transcript_id ""; db_xref "GeneID:140746840"; description "transcription factor Clamp-like"; gbkey "Gene"; gene "LOC140746840"; gene_biotype "protein_coding";
NW_027332222.1	Gnomon	transcript	12090261	12098923	.	+	.	gene_id "LOC140746840"; transcript_id "XM_073078930.1"; db_xref "GeneID:140746840"; db_xref "GenBank:XM_073078930.1"; experiment "COORDINATES: polyA evidence [ECO:0006239]"; gbkey "mRNA"; gene "LOC140746840"; model_evidence "Supporting evidence includes similarity to: 11 Proteins"; product "transcription factor Clamp-like, transcript variant X1"; transcript_biotype "mRNA";
NW_027332222.1	Gnomon	exon	12090261	12090420	.	+	.	gene_id "LOC140746840"; transcript_id "XM_073078930.1"; db_xref "GeneID:140746840"; db_xref "GenBank:XM_073078930.1"; experiment "COORDINATES: polyA evidence [ECO:0006239]"; gene "LOC140746840"; model_evidence "Supporting evidence includes similarity to: 11 Proteins"; product "transcription factor Clamp-like, transcript variant X1"; transcript_biotype "mRNA"; exon_number "1";
NW_027332222.1	Gnomon	exon	12090798	12090987	.	+	.	gene_id "LOC140746840"; transcript_id "XM_073078930.1"; db_xref "GeneID:140746840"; db_xref "GenBank:XM_073078930.1"; experiment "COORDINATES: polyA evidence [ECO:0006239]"; gene "LOC140746840"; model_evidence "Supporting evidence includes similarity to: 11 Proteins"; product "transcription factor Clamp-like, transcript variant X1"; transcript_biotype "mRNA"; exon_number "2";
NW_027332222.1	Gnomon	exon	12091085	12091394	.	+	.	gene_id "LOC140746840"; transcript_id "XM_073078930.1"; db_xref "GeneID:140746840"; db_xref "GenBank:XM_073078930.1"; experiment "COORDINATES: polyA evidence [ECO:0006239]"; gene "LOC140746840"; model_evidence "Supporting evidence includes similarity to: 11 Proteins"; product "transcription factor Clamp-like, transcript variant X1"; transcript_biotype "mRNA"; exon_number "3";
NW_027332222.1	Gnomon	exon	12092527	12092655	.	+	.	gene_id "LOC140746840"; transcript_id "XM_073078930.1"; db_xref "GeneID:140746840"; db_xref "GenBank:XM_073078930.1"; experiment "COORDINATES: polyA evidence [ECO:0006239]"; gene "LOC140746840"; model_evidence "Supporting evidence includes similarity to: 11 Proteins"; product "transcription factor Clamp-like, transcript variant X1"; transcript_biotype "mRNA"; exon_number "4";
NW_027332222.1	Gnomon	exon	12093245	12093394	.	+	.	gene_id "LOC140746840"; transcript_id "XM_073078930.1"; db_xref "GeneID:140746840"; db_xref "GenBank:XM_073078930.1"; experiment "COORDINATES: polyA evidence [ECO:0006239]"; gene "LOC140746840"; model_evidence "Supporting evidence includes similarity to: 11 Proteins"; product "transcription factor Clamp-like, transcript variant X1"; transcript_biotype "mRNA"; exon_number "5";
NW_027332222.1	Gnomon	exon	12093981	12094118	.	+	.	gene_id "LOC140746840"; transcript_id "XM_073078930.1"; db_xref "GeneID:140746840"; db_xref "GenBank:XM_073078930.1"; experiment "COORDINATES: polyA evidence [ECO:0006239]"; gene "LOC140746840"; model_evidence "Supporting evidence includes similarity to: 11 Proteins"; product "transcription factor Clamp-like, transcript variant X1"; transcript_biotype "mRNA"; exon_number "6";
NW_027332222.1	Gnomon	exon	12094409	12094712	.	+	.	gene_id "LOC140746840"; transcript_id "XM_073078930.1"; db_xref "GeneID:140746840"; db_xref "GenBank:XM_073078930.1"; experiment "COORDINATES: polyA evidence [ECO:0006239]"; gene "LOC140746840"; model_evidence "Supporting evidence includes similarity to: 11 Proteins"; product "transcription factor Clamp-like, transcript variant X1"; transcript_biotype "mRNA"; exon_number "7";
NW_027332222.1	Gnomon	exon	12094994	12095084	.	+	.	gene_id "LOC140746840"; transcript_id "XM_073078930.1"; db_xref "GeneID:140746840"; db_xref "GenBank:XM_073078930.1"; experiment "COORDINATES: polyA evidence [ECO:0006239]"; gene "LOC140746840"; model_evidence "Supporting evidence includes similarity to: 11 Proteins"; product "transcription factor Clamp-like, transcript variant X1"; transcript_biotype "mRNA"; exon_number "8";
NW_027332222.1	Gnomon	exon	12096483	12096559	.	+	.	gene_id "LOC140746840"; transcript_id "XM_073078930.1"; db_xref "GeneID:140746840"; db_xref "GenBank:XM_073078930.1"; experiment "COORDINATES: polyA evidence [ECO:0006239]"; gene "LOC140746840"; model_evidence "Supporting evidence includes similarity to: 11 Proteins"; product "transcription factor Clamp-like, transcript variant X1"; transcript_biotype "mRNA"; exon_number "9";
NW_027332222.1	Gnomon	exon	12097564	12097721	.	+	.	gene_id "LOC140746840"; transcript_id "XM_073078930.1"; db_xref "GeneID:140746840"; db_xref "GenBank:XM_073078930.1"; experiment "COORDINATES: polyA evidence [ECO:0006239]"; gene "LOC140746840"; model_evidence "Supporting evidence includes similarity to: 11 Proteins"; product "transcription factor Clamp-like, transcript variant X1"; transcript_biotype "mRNA"; exon_number "10";
NW_027332222.1	Gnomon	exon	12098035	12098923	.	+	.	gene_id "LOC140746840"; transcript_id "XM_073078930.1"; db_xref "GeneID:140746840"; db_xref "GenBank:XM_073078930.1"; experiment "COORDINATES: polyA evidence [ECO:0006239]"; gene "LOC140746840"; model_evidence "Supporting evidence includes similarity to: 11 Proteins"; product "transcription factor Clamp-like, transcript variant X1"; transcript_biotype "mRNA"; exon_number "11";
NW_027332222.1	Gnomon	CDS	12090859	12090987	.	+	0	gene_id "LOC140746840"; transcript_id "XM_073078930.1"; db_xref "GeneID:140746840"; db_xref "GenBank:XP_072935031.1"; gbkey "CDS"; gene "LOC140746840"; product "transcription factor Clamp-like isoform X1"; protein_id "XP_072935031.1"; exon_number "2";
NW_027332222.1	Gnomon	CDS	12091085	12091394	.	+	0	gene_id "LOC140746840"; transcript_id "XM_073078930.1"; db_xref "GeneID:140746840"; db_xref "GenBank:XP_072935031.1"; gbkey "CDS"; gene "LOC140746840"; product "transcription factor Clamp-like isoform X1"; protein_id "XP_072935031.1"; exon_number "3";
NW_027332222.1	Gnomon	CDS	12092527	12092655	.	+	2	gene_id "LOC140746840"; transcript_id "XM_073078930.1"; db_xref "GeneID:140746840"; db_xref "GenBank:XP_072935031.1"; gbkey "CDS"; gene "LOC140746840"; product "transcription factor Clamp-like isoform X1"; protein_id "XP_072935031.1"; exon_number "4";
NW_027332222.1	Gnomon	CDS	12093245	12093394	.	+	2	gene_id "LOC140746840"; transcript_id "XM_073078930.1"; db_xref "GeneID:140746840"; db_xref "GenBank:XP_072935031.1"; gbkey "CDS"; gene "LOC140746840"; product "transcription factor Clamp-like isoform X1"; protein_id "XP_072935031.1"; exon_number "5";
NW_027332222.1	Gnomon	CDS	12093981	12094118	.	+	2	gene_id "LOC140746840"; transcript_id "XM_073078930.1"; db_xref "GeneID:140746840"; db_xref "GenBank:XP_072935031.1"; gbkey "CDS"; gene "LOC140746840"; product "transcription factor Clamp-like isoform X1"; protein_id "XP_072935031.1"; exon_number "6";
NW_027332222.1	Gnomon	CDS	12094409	12094712	.	+	2	gene_id "LOC140746840"; transcript_id "XM_073078930.1"; db_xref "GeneID:140746840"; db_xref "GenBank:XP_072935031.1"; gbkey "CDS"; gene "LOC140746840"; product "transcription factor Clamp-like isoform X1"; protein_id "XP_072935031.1"; exon_number "7";
NW_027332222.1	Gnomon	CDS	12094994	12095084	.	+	1	gene_id "LOC140746840"; transcript_id "XM_073078930.1"; db_xref "GeneID:140746840"; db_xref "GenBank:XP_072935031.1"; gbkey "CDS"; gene "LOC140746840"; product "transcription factor Clamp-like isoform X1"; protein_id "XP_072935031.1"; exon_number "8";
NW_027332222.1	Gnomon	CDS	12096483	12096559	.	+	0	gene_id "LOC140746840"; transcript_id "XM_073078930.1"; db_xref "GeneID:140746840"; db_xref "GenBank:XP_072935031.1"; gbkey "CDS"; gene "LOC140746840"; product "transcription factor Clamp-like isoform X1"; protein_id "XP_072935031.1"; exon_number "9";
NW_027332222.1	Gnomon	CDS	12097564	12097721	.	+	1	gene_id "LOC140746840"; transcript_id "XM_073078930.1"; db_xref "GeneID:140746840"; db_xref "GenBank:XP_072935031.1"; gbkey "CDS"; gene "LOC140746840"; product "transcription factor Clamp-like isoform X1"; protein_id "XP_072935031.1"; exon_number "10";
NW_027332222.1	Gnomon	CDS	12098035	12098141	.	+	2	gene_id "LOC140746840"; transcript_id "XM_073078930.1"; db_xref "GeneID:140746840"; db_xref "GenBank:XP_072935031.1"; gbkey "CDS"; gene "LOC140746840"; product "transcription factor Clamp-like isoform X1"; protein_id "XP_072935031.1"; exon_number "11";
NW_027332222.1	Gnomon	start_codon	12090859	12090861	.	+	0	gene_id "LOC140746840"; transcript_id "XM_073078930.1"; db_xref "GeneID:140746840"; db_xref "GenBank:XP_072935031.1"; gbkey "CDS"; gene "LOC140746840"; product "transcription factor Clamp-like isoform X1"; protein_id "XP_072935031.1"; exon_number "2";
NW_027332222.1	Gnomon	stop_codon	12098142	12098144	.	+	0	gene_id "LOC140746840"; transcript_id "XM_073078930.1"; db_xref "GeneID:140746840"; db_xref "GenBank:XP_072935031.1"; gbkey "CDS"; gene "LOC140746840"; product "transcription factor Clamp-like isoform X1"; protein_id "XP_072935031.1"; exon_number "11";
NW_027332222.1	Gnomon	transcript	12090261	12098923	.	+	.	gene_id "LOC140746840"; transcript_id "XM_073078932.1"; db_xref "GeneID:140746840"; db_xref "GenBank:XM_073078932.1"; experiment "COORDINATES: polyA evidence [ECO:0006239]"; gbkey "mRNA"; gene "LOC140746840"; model_evidence "Supporting evidence includes similarity to: 7 Proteins"; product "transcription factor Clamp-like, transcript variant X3"; transcript_biotype "mRNA";
NW_027332222.1	Gnomon	exon	12090261	12090420	.	+	.	gene_id "LOC140746840"; transcript_id "XM_073078932.1"; db_xref "GeneID:140746840"; db_xref "GenBank:XM_073078932.1"; experiment "COORDINATES: polyA evidence [ECO:0006239]"; gene "LOC140746840"; model_evidence "Supporting evidence includes similarity to: 7 Proteins"; product "transcription factor Clamp-like, transcript variant X3"; transcript_biotype "mRNA"; exon_number "1";
NW_027332222.1	Gnomon	exon	12090798	12090987	.	+	.	gene_id "LOC140746840"; transcript_id "XM_073078932.1"; db_xref "GeneID:140746840"; db_xref "GenBank:XM_073078932.1"; experiment "COORDINATES: polyA evidence [ECO:0006239]"; gene "LOC140746840"; model_evidence "Supporting evidence includes similarity to: 7 Proteins"; product "transcription factor Clamp-like, transcript variant X3"; transcript_biotype "mRNA"; exon_number "2";
NW_027332222.1	Gnomon	exon	12091085	12091394	.	+	.	gene_id "LOC140746840"; transcript_id "XM_073078932.1"; db_xref "GeneID:140746840"; db_xref "GenBank:XM_073078932.1"; experiment "COORDINATES: polyA evidence [ECO:0006239]"; gene "LOC140746840"; model_evidence "Supporting evidence includes similarity to: 7 Proteins"; product "transcription factor Clamp-like, transcript variant X3"; transcript_biotype "mRNA"; exon_number "3";
NW_027332222.1	Gnomon	exon	12092527	12092655	.	+	.	gene_id "LOC140746840"; transcript_id "XM_073078932.1"; db_xref "GeneID:140746840"; db_xref "GenBank:XM_073078932.1"; experiment "COORDINATES: polyA evidence [ECO:0006239]"; gene "LOC140746840"; model_evidence "Supporting evidence includes similarity to: 7 Proteins"; product "transcription factor Clamp-like, transcript variant X3"; transcript_biotype "mRNA"; exon_number "4";
NW_027332222.1	Gnomon	exon	12093245	12093394	.	+	.	gene_id "LOC140746840"; transcript_id "XM_073078932.1"; db_xref "GeneID:140746840"; db_xref "GenBank:XM_073078932.1"; experiment "COORDINATES: polyA evidence [ECO:0006239]"; gene "LOC140746840"; model_evidence "Supporting evidence includes similarity to: 7 Proteins"; product "transcription factor Clamp-like, transcript variant X3"; transcript_biotype "mRNA"; exon_number "5";
NW_027332222.1	Gnomon	exon	12094011	12094118	.	+	.	gene_id "LOC140746840"; transcript_id "XM_073078932.1"; db_xref "GeneID:140746840"; db_xref "GenBank:XM_073078932.1"; experiment "COORDINATES: polyA evidence [ECO:0006239]"; gene "LOC140746840"; model_evidence "Supporting evidence includes similarity to: 7 Proteins"; product "transcription factor Clamp-like, transcript variant X3"; transcript_biotype "mRNA"; exon_number "6";
NW_027332222.1	Gnomon	exon	12094409	12094712	.	+	.	gene_id "LOC140746840"; transcript_id "XM_073078932.1"; db_xref "GeneID:140746840"; db_xref "GenBank:XM_073078932.1"; experiment "COORDINATES: polyA evidence [ECO:0006239]"; gene "LOC140746840"; model_evidence "Supporting evidence includes similarity to: 7 Proteins"; product "transcription factor Clamp-like, transcript variant X3"; transcript_biotype "mRNA"; exon_number "7";
NW_027332222.1	Gnomon	exon	12094994	12095084	.	+	.	gene_id "LOC140746840"; transcript_id "XM_073078932.1"; db_xref "GeneID:140746840"; db_xref "GenBank:XM_073078932.1"; experiment "COORDINATES: polyA evidence [ECO:0006239]"; gene "LOC140746840"; model_evidence "Supporting evidence includes similarity to: 7 Proteins"; product "transcription factor Clamp-like, transcript variant X3"; transcript_biotype "mRNA"; exon_number "8";
NW_027332222.1	Gnomon	exon	12096483	12096559	.	+	.	gene_id "LOC140746840"; transcript_id "XM_073078932.1"; db_xref "GeneID:140746840"; db_xref "GenBank:XM_073078932.1"; experiment "COORDINATES: polyA evidence [ECO:0006239]"; gene "LOC140746840"; model_evidence "Supporting evidence includes similarity to: 7 Proteins"; product "transcription factor Clamp-like, transcript variant X3"; transcript_biotype "mRNA"; exon_number "9";
NW_027332222.1	Gnomon	exon	12097564	12097721	.	+	.	gene_id "LOC140746840"; transcript_id "XM_073078932.1"; db_xref "GeneID:140746840"; db_xref "GenBank:XM_073078932.1"; experiment "COORDINATES: polyA evidence [ECO:0006239]"; gene "LOC140746840"; model_evidence "Supporting evidence includes similarity to: 7 Proteins"; product "transcription factor Clamp-like, transcript variant X3"; transcript_biotype "mRNA"; exon_number "10";
NW_027332222.1	Gnomon	exon	12098035	12098923	.	+	.	gene_id "LOC140746840"; transcript_id "XM_073078932.1"; db_xref "GeneID:140746840"; db_xref "GenBank:XM_073078932.1"; experiment "COORDINATES: polyA evidence [ECO:0006239]"; gene "LOC140746840"; model_evidence "Supporting evidence includes similarity to: 7 Proteins"; product "transcription factor Clamp-like, transcript variant X3"; transcript_biotype "mRNA"; exon_number "11";
NW_027332222.1	Gnomon	CDS	12090859	12090987	.	+	0	gene_id "LOC140746840"; transcript_id "XM_073078932.1"; db_xref "GeneID:140746840"; db_xref "GenBank:XP_072935033.1"; gbkey "CDS"; gene "LOC140746840"; product "transcription factor Clamp-like isoform X2"; protein_id "XP_072935033.1"; exon_number "2";
NW_027332222.1	Gnomon	CDS	12091085	12091394	.	+	0	gene_id "LOC140746840"; transcript_id "XM_073078932.1"; db_xref "GeneID:140746840"; db_xref "GenBank:XP_072935033.1"; gbkey "CDS"; gene "LOC140746840"; product "transcription factor Clamp-like isoform X2"; protein_id "XP_072935033.1"; exon_number "3";
NW_027332222.1	Gnomon	CDS	12092527	12092655	.	+	2	gene_id "LOC140746840"; transcript_id "XM_073078932.1"; db_xref "GeneID:140746840"; db_xref "GenBank:XP_072935033.1"; gbkey "CDS"; gene "LOC140746840"; product "transcription factor Clamp-like isoform X2"; protein_id "XP_072935033.1"; exon_number "4";
NW_027332222.1	Gnomon	CDS	12093245	12093394	.	+	2	gene_id "LOC140746840"; transcript_id "XM_073078932.1"; db_xref "GeneID:140746840"; db_xref "GenBank:XP_072935033.1"; gbkey "CDS"; gene "LOC140746840"; product "transcription factor Clamp-like isoform X2"; protein_id "XP_072935033.1"; exon_number "5";
NW_027332222.1	Gnomon	CDS	12094011	12094118	.	+	2	gene_id "LOC140746840"; transcript_id "XM_073078932.1"; db_xref "GeneID:140746840"; db_xref "GenBank:XP_072935033.1"; gbkey "CDS"; gene "LOC140746840"; product "transcription factor Clamp-like isoform X2"; protein_id "XP_072935033.1"; exon_number "6";
NW_027332222.1	Gnomon	CDS	12094409	12094712	.	+	2	gene_id "LOC140746840"; transcript_id "XM_073078932.1"; db_xref "GeneID:140746840"; db_xref "GenBank:XP_072935033.1"; gbkey "CDS"; gene "LOC140746840"; product "transcription factor Clamp-like isoform X2"; protein_id "XP_072935033.1"; exon_number "7";
NW_027332222.1	Gnomon	CDS	12094994	12095084	.	+	1	gene_id "LOC140746840"; transcript_id "XM_073078932.1"; db_xref "GeneID:140746840"; db_xref "GenBank:XP_072935033.1"; gbkey "CDS"; gene "LOC140746840"; product "transcription factor Clamp-like isoform X2"; protein_id "XP_072935033.1"; exon_number "8";
NW_027332222.1	Gnomon	CDS	12096483	12096559	.	+	0	gene_id "LOC140746840"; transcript_id "XM_073078932.1"; db_xref "GeneID:140746840"; db_xref "GenBank:XP_072935033.1"; gbkey "CDS"; gene "LOC140746840"; product "transcription factor Clamp-like isoform X2"; protein_id "XP_072935033.1"; exon_number "9";
NW_027332222.1	Gnomon	CDS	12097564	12097721	.	+	1	gene_id "LOC140746840"; transcript_id "XM_073078932.1"; db_xref "GeneID:140746840"; db_xref "GenBank:XP_072935033.1"; gbkey "CDS"; gene "LOC140746840"; product "transcription factor Clamp-like isoform X2"; protein_id "XP_072935033.1"; exon_number "10";
NW_027332222.1	Gnomon	CDS	12098035	12098141	.	+	2	gene_id "LOC140746840"; transcript_id "XM_073078932.1"; db_xref "GeneID:140746840"; db_xref "GenBank:XP_072935033.1"; gbkey "CDS"; gene "LOC140746840"; product "transcription factor Clamp-like isoform X2"; protein_id "XP_072935033.1"; exon_number "11";
NW_027332222.1	Gnomon	start_codon	12090859	12090861	.	+	0	gene_id "LOC140746840"; transcript_id "XM_073078932.1"; db_xref "GeneID:140746840"; db_xref "GenBank:XP_072935033.1"; gbkey "CDS"; gene "LOC140746840"; product "transcription factor Clamp-like isoform X2"; protein_id "XP_072935033.1"; exon_number "2";
NW_027332222.1	Gnomon	stop_codon	12098142	12098144	.	+	0	gene_id "LOC140746840"; transcript_id "XM_073078932.1"; db_xref "GeneID:140746840"; db_xref "GenBank:XP_072935033.1"; gbkey "CDS"; gene "LOC140746840"; product "transcription factor Clamp-like isoform X2"; protein_id "XP_072935033.1"; exon_number "11";
NW_027332222.1	Gnomon	transcript	12090511	12098923	.	+	.	gene_id "LOC140746840"; transcript_id "XM_073078931.1"; db_xref "GeneID:140746840"; db_xref "GenBank:XM_073078931.1"; experiment "COORDINATES: polyA evidence [ECO:0006239]"; gbkey "mRNA"; gene "LOC140746840"; model_evidence "Supporting evidence includes similarity to: 11 Proteins"; product "transcription factor Clamp-like, transcript variant X2"; transcript_biotype "mRNA";
NW_027332222.1	Gnomon	exon	12090511	12090679	.	+	.	gene_id "LOC140746840"; transcript_id "XM_073078931.1"; db_xref "GeneID:140746840"; db_xref "GenBank:XM_073078931.1"; experiment "COORDINATES: polyA evidence [ECO:0006239]"; gene "LOC140746840"; model_evidence "Supporting evidence includes similarity to: 11 Proteins"; product "transcription factor Clamp-like, transcript variant X2"; transcript_biotype "mRNA"; exon_number "1";
NW_027332222.1	Gnomon	exon	12090798	12090987	.	+	.	gene_id "LOC140746840"; transcript_id "XM_073078931.1"; db_xref "GeneID:140746840"; db_xref "GenBank:XM_073078931.1"; experiment "COORDINATES: polyA evidence [ECO:0006239]"; gene "LOC140746840"; model_evidence "Supporting evidence includes similarity to: 11 Proteins"; product "transcription factor Clamp-like, transcript variant X2"; transcript_biotype "mRNA"; exon_number "2";
NW_027332222.1	Gnomon	exon	12091085	12091394	.	+	.	gene_id "LOC140746840"; transcript_id "XM_073078931.1"; db_xref "GeneID:140746840"; db_xref "GenBank:XM_073078931.1"; experiment "COORDINATES: polyA evidence [ECO:0006239]"; gene "LOC140746840"; model_evidence "Supporting evidence includes similarity to: 11 Proteins"; product "transcription factor Clamp-like, transcript variant X2"; transcript_biotype "mRNA"; exon_number "3";
NW_027332222.1	Gnomon	exon	12092527	12092655	.	+	.	gene_id "LOC140746840"; transcript_id "XM_073078931.1"; db_xref "GeneID:140746840"; db_xref "GenBank:XM_073078931.1"; experiment "COORDINATES: polyA evidence [ECO:0006239]"; gene "LOC140746840"; model_evidence "Supporting evidence includes similarity to: 11 Proteins"; product "transcription factor Clamp-like, transcript variant X2"; transcript_biotype "mRNA"; exon_number "4";
NW_027332222.1	Gnomon	exon	12093245	12093394	.	+	.	gene_id "LOC140746840"; transcript_id "XM_073078931.1"; db_xref "GeneID:140746840"; db_xref "GenBank:XM_073078931.1"; experiment "COORDINATES: polyA evidence [ECO:0006239]"; gene "LOC140746840"; model_evidence "Supporting evidence includes similarity to: 11 Proteins"; product "transcription factor Clamp-like, transcript variant X2"; transcript_biotype "mRNA"; exon_number "5";
NW_027332222.1	Gnomon	exon	12093981	12094118	.	+	.	gene_id "LOC140746840"; transcript_id "XM_073078931.1"; db_xref "GeneID:140746840"; db_xref "GenBank:XM_073078931.1"; experiment "COORDINATES: polyA evidence [ECO:0006239]"; gene "LOC140746840"; model_evidence "Supporting evidence includes similarity to: 11 Proteins"; product "transcription factor Clamp-like, transcript variant X2"; transcript_biotype "mRNA"; exon_number "6";
NW_027332222.1	Gnomon	exon	12094409	12094712	.	+	.	gene_id "LOC140746840"; transcript_id "XM_073078931.1"; db_xref "GeneID:140746840"; db_xref "GenBank:XM_073078931.1"; experiment "COORDINATES: polyA evidence [ECO:0006239]"; gene "LOC140746840"; model_evidence "Supporting evidence includes similarity to: 11 Proteins"; product "transcription factor Clamp-like, transcript variant X2"; transcript_biotype "mRNA"; exon_number "7";
NW_027332222.1	Gnomon	exon	12094994	12095084	.	+	.	gene_id "LOC140746840"; transcript_id "XM_073078931.1"; db_xref "GeneID:140746840"; db_xref "GenBank:XM_073078931.1"; experiment "COORDINATES: polyA evidence [ECO:0006239]"; gene "LOC140746840"; model_evidence "Supporting evidence includes similarity to: 11 Proteins"; product "transcription factor Clamp-like, transcript variant X2"; transcript_biotype "mRNA"; exon_number "8";
NW_027332222.1	Gnomon	exon	12096483	12096559	.	+	.	gene_id "LOC140746840"; transcript_id "XM_073078931.1"; db_xref "GeneID:140746840"; db_xref "GenBank:XM_073078931.1"; experiment "COORDINATES: polyA evidence [ECO:0006239]"; gene "LOC140746840"; model_evidence "Supporting evidence includes similarity to: 11 Proteins"; product "transcription factor Clamp-like, transcript variant X2"; transcript_biotype "mRNA"; exon_number "9";
NW_027332222.1	Gnomon	exon	12097564	12097721	.	+	.	gene_id "LOC140746840"; transcript_id "XM_073078931.1"; db_xref "GeneID:140746840"; db_xref "GenBank:XM_073078931.1"; experiment "COORDINATES: polyA evidence [ECO:0006239]"; gene "LOC140746840"; model_evidence "Supporting evidence includes similarity to: 11 Proteins"; product "transcription factor Clamp-like, transcript variant X2"; transcript_biotype "mRNA"; exon_number "10";
NW_027332222.1	Gnomon	exon	12098035	12098923	.	+	.	gene_id "LOC140746840"; transcript_id "XM_073078931.1"; db_xref "GeneID:140746840"; db_xref "GenBank:XM_073078931.1"; experiment "COORDINATES: polyA evidence [ECO:0006239]"; gene "LOC140746840"; model_evidence "Supporting evidence includes similarity to: 11 Proteins"; product "transcription factor Clamp-like, transcript variant X2"; transcript_biotype "mRNA"; exon_number "11";
NW_027332222.1	Gnomon	CDS	12090859	12090987	.	+	0	gene_id "LOC140746840"; transcript_id "XM_073078931.1"; db_xref "GeneID:140746840"; db_xref "GenBank:XP_072935032.1"; gbkey "CDS"; gene "LOC140746840"; product "transcription factor Clamp-like isoform X1"; protein_id "XP_072935032.1"; exon_number "2";
NW_027332222.1	Gnomon	CDS	12091085	12091394	.	+	0	gene_id "LOC140746840"; transcript_id "XM_073078931.1"; db_xref "GeneID:140746840"; db_xref "GenBank:XP_072935032.1"; gbkey "CDS"; gene "LOC140746840"; product "transcription factor Clamp-like isoform X1"; protein_id "XP_072935032.1"; exon_number "3";
NW_027332222.1	Gnomon	CDS	12092527	12092655	.	+	2	gene_id "LOC140746840"; transcript_id "XM_073078931.1"; db_xref "GeneID:140746840"; db_xref "GenBank:XP_072935032.1"; gbkey "CDS"; gene "LOC140746840"; product "transcription factor Clamp-like isoform X1"; protein_id "XP_072935032.1"; exon_number "4";
NW_027332222.1	Gnomon	CDS	12093245	12093394	.	+	2	gene_id "LOC140746840"; transcript_id "XM_073078931.1"; db_xref "GeneID:140746840"; db_xref "GenBank:XP_072935032.1"; gbkey "CDS"; gene "LOC140746840"; product "transcription factor Clamp-like isoform X1"; protein_id "XP_072935032.1"; exon_number "5";
NW_027332222.1	Gnomon	CDS	12093981	12094118	.	+	2	gene_id "LOC140746840"; transcript_id "XM_073078931.1"; db_xref "GeneID:140746840"; db_xref "GenBank:XP_072935032.1"; gbkey "CDS"; gene "LOC140746840"; product "transcription factor Clamp-like isoform X1"; protein_id "XP_072935032.1"; exon_number "6";
NW_027332222.1	Gnomon	CDS	12094409	12094712	.	+	2	gene_id "LOC140746840"; transcript_id "XM_073078931.1"; db_xref "GeneID:140746840"; db_xref "GenBank:XP_072935032.1"; gbkey "CDS"; gene "LOC140746840"; product "transcription factor Clamp-like isoform X1"; protein_id "XP_072935032.1"; exon_number "7";
NW_027332222.1	Gnomon	CDS	12094994	12095084	.	+	1	gene_id "LOC140746840"; transcript_id "XM_073078931.1"; db_xref "GeneID:140746840"; db_xref "GenBank:XP_072935032.1"; gbkey "CDS"; gene "LOC140746840"; product "transcription factor Clamp-like isoform X1"; protein_id "XP_072935032.1"; exon_number "8";
NW_027332222.1	Gnomon	CDS	12096483	12096559	.	+	0	gene_id "LOC140746840"; transcript_id "XM_073078931.1"; db_xref "GeneID:140746840"; db_xref "GenBank:XP_072935032.1"; gbkey "CDS"; gene "LOC140746840"; product "transcription factor Clamp-like isoform X1"; protein_id "XP_072935032.1"; exon_number "9";
NW_027332222.1	Gnomon	CDS	12097564	12097721	.	+	1	gene_id "LOC140746840"; transcript_id "XM_073078931.1"; db_xref "GeneID:140746840"; db_xref "GenBank:XP_072935032.1"; gbkey "CDS"; gene "LOC140746840"; product "transcription factor Clamp-like isoform X1"; protein_id "XP_072935032.1"; exon_number "10";
NW_027332222.1	Gnomon	CDS	12098035	12098141	.	+	2	gene_id "LOC140746840"; transcript_id "XM_073078931.1"; db_xref "GeneID:140746840"; db_xref "GenBank:XP_072935032.1"; gbkey "CDS"; gene "LOC140746840"; product "transcription factor Clamp-like isoform X1"; protein_id "XP_072935032.1"; exon_number "11";
NW_027332222.1	Gnomon	start_codon	12090859	12090861	.	+	0	gene_id "LOC140746840"; transcript_id "XM_073078931.1"; db_xref "GeneID:140746840"; db_xref "GenBank:XP_072935032.1"; gbkey "CDS"; gene "LOC140746840"; product "transcription factor Clamp-like isoform X1"; protein_id "XP_072935032.1"; exon_number "2";
NW_027332222.1	Gnomon	stop_codon	12098142	12098144	.	+	0	gene_id "LOC140746840"; transcript_id "XM_073078931.1"; db_xref "GeneID:140746840"; db_xref "GenBank:XP_072935032.1"; gbkey "CDS"; gene "LOC140746840"; product "transcription factor Clamp-like isoform X1"; protein_id "XP_072935032.1"; exon_number "11";
NW_027332222.1	Gnomon	gene	12099474	12100150	.	-	.	gene_id "awd"; transcript_id ""; db_xref "GeneID:140746844"; description "nucleoside diphosphate kinase"; gbkey "Gene"; gene "awd"; gene_biotype "protein_coding";
NW_027332222.1	Gnomon	transcript	12099474	12100150	.	-	.	gene_id "awd"; transcript_id "XM_073078937.1"; db_xref "GeneID:140746844"; db_xref "GenBank:XM_073078937.1"; experiment "COORDINATES: polyA evidence [ECO:0006239]"; gbkey "mRNA"; gene "awd"; model_evidence "Supporting evidence includes similarity to: 40 Proteins"; product "nucleoside diphosphate kinase"; transcript_biotype "mRNA";
NW_027332222.1	Gnomon	exon	12099474	12100150	.	-	.	gene_id "awd"; transcript_id "XM_073078937.1"; db_xref "GeneID:140746844"; db_xref "GenBank:XM_073078937.1"; experiment "COORDINATES: polyA evidence [ECO:0006239]"; gene "awd"; model_evidence "Supporting evidence includes similarity to: 40 Proteins"; product "nucleoside diphosphate kinase"; transcript_biotype "mRNA"; exon_number "1";
NW_027332222.1	Gnomon	CDS	12099552	12100010	.	-	0	gene_id "awd"; transcript_id "XM_073078937.1"; db_xref "GeneID:140746844"; db_xref "GenBank:XP_072935038.1"; gbkey "CDS"; gene "awd"; product "nucleoside diphosphate kinase"; protein_id "XP_072935038.1"; exon_number "1";
NW_027332222.1	Gnomon	start_codon	12100008	12100010	.	-	0	gene_id "awd"; transcript_id "XM_073078937.1"; db_xref "GeneID:140746844"; db_xref "GenBank:XP_072935038.1"; gbkey "CDS"; gene "awd"; product "nucleoside diphosphate kinase"; protein_id "XP_072935038.1"; exon_number "1";
NW_027332222.1	Gnomon	stop_codon	12099549	12099551	.	-	0	gene_id "awd"; transcript_id "XM_073078937.1"; db_xref "GeneID:140746844"; db_xref "GenBank:XP_072935038.1"; gbkey "CDS"; gene "awd"; product "nucleoside diphosphate kinase"; protein_id "XP_072935038.1"; exon_number "1";
NW_027332222.1	Gnomon	gene	12100628	12101638	.	-	.	gene_id "LOC140747103"; transcript_id ""; db_xref "GeneID:140747103"; description "DNA-3-methyladenine glycosylase 1-like"; gbkey "Gene"; gene "LOC140747103"; gene_biotype "protein_coding";
NW_027332222.1	Gnomon	transcript	12100628	12101638	.	-	.	gene_id "LOC140747103"; transcript_id "XM_073079357.1"; db_xref "GeneID:140747103"; db_xref "GenBank:XM_073079357.1"; experiment "COORDINATES: polyA evidence [ECO:0006239]"; gbkey "mRNA"; gene "LOC140747103"; model_evidence "Supporting evidence includes similarity to: 1 Protein"; product "DNA-3-methyladenine glycosylase 1-like"; transcript_biotype "mRNA";
NW_027332222.1	Gnomon	exon	12100628	12101638	.	-	.	gene_id "LOC140747103"; transcript_id "XM_073079357.1"; db_xref "GeneID:140747103"; db_xref "GenBank:XM_073079357.1"; experiment "COORDINATES: polyA evidence [ECO:0006239]"; gene "LOC140747103"; model_evidence "Supporting evidence includes similarity to: 1 Protein"; product "DNA-3-methyladenine glycosylase 1-like"; transcript_biotype "mRNA"; exon_number "1";
NW_027332222.1	Gnomon	CDS	12100648	12101274	.	-	0	gene_id "LOC140747103"; transcript_id "XM_073079357.1"; db_xref "GeneID:140747103"; db_xref "GenBank:XP_072935458.1"; gbkey "CDS"; gene "LOC140747103"; product "DNA-3-methyladenine glycosylase 1-like"; protein_id "XP_072935458.1"; exon_number "1";
NW_027332222.1	Gnomon	start_codon	12101272	12101274	.	-	0	gene_id "LOC140747103"; transcript_id "XM_073079357.1"; db_xref "GeneID:140747103"; db_xref "GenBank:XP_072935458.1"; gbkey "CDS"; gene "LOC140747103"; product "DNA-3-methyladenine glycosylase 1-like"; protein_id "XP_072935458.1"; exon_number "1";
NW_027332222.1	Gnomon	stop_codon	12100645	12100647	.	-	0	gene_id "LOC140747103"; transcript_id "XM_073079357.1"; db_xref "GeneID:140747103"; db_xref "GenBank:XP_072935458.1"; gbkey "CDS"; gene "LOC140747103"; product "DNA-3-methyladenine glycosylase 1-like"; protein_id "XP_072935458.1"; exon_number "1";
NW_027332222.1	Gnomon	gene	12102061	12103041	.	-	.	gene_id "LOC140747104"; transcript_id ""; db_xref "GeneID:140747104"; description "DNA-3-methyladenine glycosylase 1-like"; gbkey "Gene"; gene "LOC140747104"; gene_biotype "protein_coding";
NW_027332222.1	Gnomon	transcript	12102061	12103041	.	-	.	gene_id "LOC140747104"; transcript_id "XM_073079358.1"; db_xref "GeneID:140747104"; db_xref "GenBank:XM_073079358.1"; experiment "COORDINATES: polyA evidence [ECO:0006239]"; gbkey "mRNA"; gene "LOC140747104"; model_evidence "Supporting evidence includes similarity to: 4 Proteins"; product "DNA-3-methyladenine glycosylase 1-like"; transcript_biotype "mRNA";
NW_027332222.1	Gnomon	exon	12102061	12103041	.	-	.	gene_id "LOC140747104"; transcript_id "XM_073079358.1"; db_xref "GeneID:140747104"; db_xref "GenBank:XM_073079358.1"; experiment "COORDINATES: polyA evidence [ECO:0006239]"; gene "LOC140747104"; model_evidence "Supporting evidence includes similarity to: 4 Proteins"; product "DNA-3-methyladenine glycosylase 1-like"; transcript_biotype "mRNA"; exon_number "1";
NW_027332222.1	Gnomon	CDS	12102071	12102697	.	-	0	gene_id "LOC140747104"; transcript_id "XM_073079358.1"; db_xref "GeneID:140747104"; db_xref "GenBank:XP_072935459.1"; gbkey "CDS"; gene "LOC140747104"; product "DNA-3-methyladenine glycosylase 1-like"; protein_id "XP_072935459.1"; exon_number "1";
NW_027332222.1	Gnomon	start_codon	12102695	12102697	.	-	0	gene_id "LOC140747104"; transcript_id "XM_073079358.1"; db_xref "GeneID:140747104"; db_xref "GenBank:XP_072935459.1"; gbkey "CDS"; gene "LOC140747104"; product "DNA-3-methyladenine glycosylase 1-like"; protein_id "XP_072935459.1"; exon_number "1";
NW_027332222.1	Gnomon	stop_codon	12102068	12102070	.	-	0	gene_id "LOC140747104"; transcript_id "XM_073079358.1"; db_xref "GeneID:140747104"; db_xref "GenBank:XP_072935459.1"; gbkey "CDS"; gene "LOC140747104"; product "DNA-3-methyladenine glycosylase 1-like"; protein_id "XP_072935459.1"; exon_number "1";
NW_027332222.1	Gnomon	gene	12103861	12105656	.	-	.	gene_id "LOC140747296"; transcript_id ""; db_xref "GeneID:140747296"; description "uncharacterized LOC140747296"; gbkey "Gene"; gene "LOC140747296"; gene_biotype "protein_coding";
NW_027332222.1	Gnomon	transcript	12103861	12105656	.	-	.	gene_id "LOC140747296"; transcript_id "XM_073079624.1"; db_xref "GeneID:140747296"; db_xref "GenBank:XM_073079624.1"; gbkey "mRNA"; gene "LOC140747296"; model_evidence "Supporting evidence includes similarity to: 4 Proteins"; product "uncharacterized protein"; transcript_biotype "mRNA";
NW_027332222.1	Gnomon	exon	12105469	12105656	.	-	.	gene_id "LOC140747296"; transcript_id "XM_073079624.1"; db_xref "GeneID:140747296"; db_xref "GenBank:XM_073079624.1"; gene "LOC140747296"; model_evidence "Supporting evidence includes similarity to: 4 Proteins"; product "uncharacterized protein"; transcript_biotype "mRNA"; exon_number "1";
NW_027332222.1	Gnomon	exon	12105243	12105390	.	-	.	gene_id "LOC140747296"; transcript_id "XM_073079624.1"; db_xref "GeneID:140747296"; db_xref "GenBank:XM_073079624.1"; gene "LOC140747296"; model_evidence "Supporting evidence includes similarity to: 4 Proteins"; product "uncharacterized protein"; transcript_biotype "mRNA"; exon_number "2";
NW_027332222.1	Gnomon	exon	12104416	12105137	.	-	.	gene_id "LOC140747296"; transcript_id "XM_073079624.1"; db_xref "GeneID:140747296"; db_xref "GenBank:XM_073079624.1"; gene "LOC140747296"; model_evidence "Supporting evidence includes similarity to: 4 Proteins"; product "uncharacterized protein"; transcript_biotype "mRNA"; exon_number "3";
NW_027332222.1	Gnomon	exon	12103861	12104173	.	-	.	gene_id "LOC140747296"; transcript_id "XM_073079624.1"; db_xref "GeneID:140747296"; db_xref "GenBank:XM_073079624.1"; gene "LOC140747296"; model_evidence "Supporting evidence includes similarity to: 4 Proteins"; product "uncharacterized protein"; transcript_biotype "mRNA"; exon_number "4";
NW_027332222.1	Gnomon	CDS	12105469	12105513	.	-	0	gene_id "LOC140747296"; transcript_id "XM_073079624.1"; db_xref "GeneID:140747296"; db_xref "GenBank:XP_072935725.1"; gbkey "CDS"; gene "LOC140747296"; product "uncharacterized protein"; protein_id "XP_072935725.1"; exon_number "1";
NW_027332222.1	Gnomon	CDS	12105243	12105390	.	-	0	gene_id "LOC140747296"; transcript_id "XM_073079624.1"; db_xref "GeneID:140747296"; db_xref "GenBank:XP_072935725.1"; gbkey "CDS"; gene "LOC140747296"; product "uncharacterized protein"; protein_id "XP_072935725.1"; exon_number "2";
NW_027332222.1	Gnomon	CDS	12104416	12105137	.	-	2	gene_id "LOC140747296"; transcript_id "XM_073079624.1"; db_xref "GeneID:140747296"; db_xref "GenBank:XP_072935725.1"; gbkey "CDS"; gene "LOC140747296"; product "uncharacterized protein"; protein_id "XP_072935725.1"; exon_number "3";
NW_027332222.1	Gnomon	CDS	12103931	12104173	.	-	0	gene_id "LOC140747296"; transcript_id "XM_073079624.1"; db_xref "GeneID:140747296"; db_xref "GenBank:XP_072935725.1"; gbkey "CDS"; gene "LOC140747296"; product "uncharacterized protein"; protein_id "XP_072935725.1"; exon_number "4";
NW_027332222.1	Gnomon	start_codon	12105511	12105513	.	-	0	gene_id "LOC140747296"; transcript_id "XM_073079624.1"; db_xref "GeneID:140747296"; db_xref "GenBank:XP_072935725.1"; gbkey "CDS"; gene "LOC140747296"; product "uncharacterized protein"; protein_id "XP_072935725.1"; exon_number "1";
NW_027332222.1	Gnomon	stop_codon	12103928	12103930	.	-	0	gene_id "LOC140747296"; transcript_id "XM_073079624.1"; db_xref "GeneID:140747296"; db_xref "GenBank:XP_072935725.1"; gbkey "CDS"; gene "LOC140747296"; product "uncharacterized protein"; protein_id "XP_072935725.1"; exon_number "4";
NW_027332222.1	Gnomon	gene	12106518	12108143	.	+	.	gene_id "LOC140746848"; transcript_id ""; db_xref "GeneID:140746848"; description "uncharacterized LOC140746848"; gbkey "Gene"; gene "LOC140746848"; gene_biotype "protein_coding";
NW_027332222.1	Gnomon	transcript	12106518	12108143	.	+	.	gene_id "LOC140746848"; transcript_id "XM_073078945.1"; db_xref "GeneID:140746848"; db_xref "GenBank:XM_073078945.1"; experiment "COORDINATES: polyA evidence [ECO:0006239]"; gbkey "mRNA"; gene "LOC140746848"; model_evidence "Supporting evidence includes similarity to: 7 Proteins"; product "uncharacterized protein"; transcript_biotype "mRNA";
NW_027332222.1	Gnomon	exon	12106518	12106738	.	+	.	gene_id "LOC140746848"; transcript_id "XM_073078945.1"; db_xref "GeneID:140746848"; db_xref "GenBank:XM_073078945.1"; experiment "COORDINATES: polyA evidence [ECO:0006239]"; gene "LOC140746848"; model_evidence "Supporting evidence includes similarity to: 7 Proteins"; product "uncharacterized protein"; transcript_biotype "mRNA"; exon_number "1";
NW_027332222.1	Gnomon	exon	12107381	12107477	.	+	.	gene_id "LOC140746848"; transcript_id "XM_073078945.1"; db_xref "GeneID:140746848"; db_xref "GenBank:XM_073078945.1"; experiment "COORDINATES: polyA evidence [ECO:0006239]"; gene "LOC140746848"; model_evidence "Supporting evidence includes similarity to: 7 Proteins"; product "uncharacterized protein"; transcript_biotype "mRNA"; exon_number "2";
NW_027332222.1	Gnomon	exon	12107890	12108143	.	+	.	gene_id "LOC140746848"; transcript_id "XM_073078945.1"; db_xref "GeneID:140746848"; db_xref "GenBank:XM_073078945.1"; experiment "COORDINATES: polyA evidence [ECO:0006239]"; gene "LOC140746848"; model_evidence "Supporting evidence includes similarity to: 7 Proteins"; product "uncharacterized protein"; transcript_biotype "mRNA"; exon_number "3";
NW_027332222.1	Gnomon	CDS	12106619	12106738	.	+	0	gene_id "LOC140746848"; transcript_id "XM_073078945.1"; db_xref "GeneID:140746848"; db_xref "GenBank:XP_072935046.1"; gbkey "CDS"; gene "LOC140746848"; product "uncharacterized protein"; protein_id "XP_072935046.1"; exon_number "1";
NW_027332222.1	Gnomon	CDS	12107381	12107477	.	+	0	gene_id "LOC140746848"; transcript_id "XM_073078945.1"; db_xref "GeneID:140746848"; db_xref "GenBank:XP_072935046.1"; gbkey "CDS"; gene "LOC140746848"; product "uncharacterized protein"; protein_id "XP_072935046.1"; exon_number "2";
NW_027332222.1	Gnomon	CDS	12107890	12108065	.	+	2	gene_id "LOC140746848"; transcript_id "XM_073078945.1"; db_xref "GeneID:140746848"; db_xref "GenBank:XP_072935046.1"; gbkey "CDS"; gene "LOC140746848"; product "uncharacterized protein"; protein_id "XP_072935046.1"; exon_number "3";
NW_027332222.1	Gnomon	start_codon	12106619	12106621	.	+	0	gene_id "LOC140746848"; transcript_id "XM_073078945.1"; db_xref "GeneID:140746848"; db_xref "GenBank:XP_072935046.1"; gbkey "CDS"; gene "LOC140746848"; product "uncharacterized protein"; protein_id "XP_072935046.1"; exon_number "1";
NW_027332222.1	Gnomon	stop_codon	12108066	12108068	.	+	0	gene_id "LOC140746848"; transcript_id "XM_073078945.1"; db_xref "GeneID:140746848"; db_xref "GenBank:XP_072935046.1"; gbkey "CDS"; gene "LOC140746848"; product "uncharacterized protein"; protein_id "XP_072935046.1"; exon_number "3";
NW_027332222.1	Gnomon	gene	12108396	12112877	.	-	.	gene_id "LOC140746846"; transcript_id ""; db_xref "GeneID:140746846"; description "uncharacterized LOC140746846"; gbkey "Gene"; gene "LOC140746846"; gene_biotype "protein_coding";
NW_027332222.1	Gnomon	transcript	12108396	12112877	.	-	.	gene_id "LOC140746846"; transcript_id "XM_073078943.1"; db_xref "GeneID:140746846"; db_xref "GenBank:XM_073078943.1"; experiment "COORDINATES: polyA evidence [ECO:0006239]"; gbkey "mRNA"; gene "LOC140746846"; model_evidence "Supporting evidence includes similarity to: 5 Proteins"; product "uncharacterized protein, transcript variant X5"; transcript_biotype "mRNA";
NW_027332222.1	Gnomon	exon	12112819	12112877	.	-	.	gene_id "LOC140746846"; transcript_id "XM_073078943.1"; db_xref "GeneID:140746846"; db_xref "GenBank:XM_073078943.1"; experiment "COORDINATES: polyA evidence [ECO:0006239]"; gene "LOC140746846"; model_evidence "Supporting evidence includes similarity to: 5 Proteins"; product "uncharacterized protein, transcript variant X5"; transcript_biotype "mRNA"; exon_number "1";
NW_027332222.1	Gnomon	exon	12112348	12112526	.	-	.	gene_id "LOC140746846"; transcript_id "XM_073078943.1"; db_xref "GeneID:140746846"; db_xref "GenBank:XM_073078943.1"; experiment "COORDINATES: polyA evidence [ECO:0006239]"; gene "LOC140746846"; model_evidence "Supporting evidence includes similarity to: 5 Proteins"; product "uncharacterized protein, transcript variant X5"; transcript_biotype "mRNA"; exon_number "2";
NW_027332222.1	Gnomon	exon	12111581	12111685	.	-	.	gene_id "LOC140746846"; transcript_id "XM_073078943.1"; db_xref "GeneID:140746846"; db_xref "GenBank:XM_073078943.1"; experiment "COORDINATES: polyA evidence [ECO:0006239]"; gene "LOC140746846"; model_evidence "Supporting evidence includes similarity to: 5 Proteins"; product "uncharacterized protein, transcript variant X5"; transcript_biotype "mRNA"; exon_number "3";
NW_027332222.1	Gnomon	exon	12110186	12110631	.	-	.	gene_id "LOC140746846"; transcript_id "XM_073078943.1"; db_xref "GeneID:140746846"; db_xref "GenBank:XM_073078943.1"; experiment "COORDINATES: polyA evidence [ECO:0006239]"; gene "LOC140746846"; model_evidence "Supporting evidence includes similarity to: 5 Proteins"; product "uncharacterized protein, transcript variant X5"; transcript_biotype "mRNA"; exon_number "4";
NW_027332222.1	Gnomon	exon	12109766	12109900	.	-	.	gene_id "LOC140746846"; transcript_id "XM_073078943.1"; db_xref "GeneID:140746846"; db_xref "GenBank:XM_073078943.1"; experiment "COORDINATES: polyA evidence [ECO:0006239]"; gene "LOC140746846"; model_evidence "Supporting evidence includes similarity to: 5 Proteins"; product "uncharacterized protein, transcript variant X5"; transcript_biotype "mRNA"; exon_number "5";
NW_027332222.1	Gnomon	exon	12109109	12109360	.	-	.	gene_id "LOC140746846"; transcript_id "XM_073078943.1"; db_xref "GeneID:140746846"; db_xref "GenBank:XM_073078943.1"; experiment "COORDINATES: polyA evidence [ECO:0006239]"; gene "LOC140746846"; model_evidence "Supporting evidence includes similarity to: 5 Proteins"; product "uncharacterized protein, transcript variant X5"; transcript_biotype "mRNA"; exon_number "6";
NW_027332222.1	Gnomon	exon	12108396	12108742	.	-	.	gene_id "LOC140746846"; transcript_id "XM_073078943.1"; db_xref "GeneID:140746846"; db_xref "GenBank:XM_073078943.1"; experiment "COORDINATES: polyA evidence [ECO:0006239]"; gene "LOC140746846"; model_evidence "Supporting evidence includes similarity to: 5 Proteins"; product "uncharacterized protein, transcript variant X5"; transcript_biotype "mRNA"; exon_number "7";
NW_027332222.1	Gnomon	CDS	12112348	12112442	.	-	0	gene_id "LOC140746846"; transcript_id "XM_073078943.1"; db_xref "GeneID:140746846"; db_xref "GenBank:XP_072935044.1"; gbkey "CDS"; gene "LOC140746846"; product "uncharacterized protein isoform X4"; protein_id "XP_072935044.1"; exon_number "2";
NW_027332222.1	Gnomon	CDS	12111581	12111685	.	-	1	gene_id "LOC140746846"; transcript_id "XM_073078943.1"; db_xref "GeneID:140746846"; db_xref "GenBank:XP_072935044.1"; gbkey "CDS"; gene "LOC140746846"; product "uncharacterized protein isoform X4"; protein_id "XP_072935044.1"; exon_number "3";
NW_027332222.1	Gnomon	CDS	12110186	12110631	.	-	1	gene_id "LOC140746846"; transcript_id "XM_073078943.1"; db_xref "GeneID:140746846"; db_xref "GenBank:XP_072935044.1"; gbkey "CDS"; gene "LOC140746846"; product "uncharacterized protein isoform X4"; protein_id "XP_072935044.1"; exon_number "4";
NW_027332222.1	Gnomon	CDS	12109766	12109900	.	-	2	gene_id "LOC140746846"; transcript_id "XM_073078943.1"; db_xref "GeneID:140746846"; db_xref "GenBank:XP_072935044.1"; gbkey "CDS"; gene "LOC140746846"; product "uncharacterized protein isoform X4"; protein_id "XP_072935044.1"; exon_number "5";
NW_027332222.1	Gnomon	CDS	12109109	12109360	.	-	2	gene_id "LOC140746846"; transcript_id "XM_073078943.1"; db_xref "GeneID:140746846"; db_xref "GenBank:XP_072935044.1"; gbkey "CDS"; gene "LOC140746846"; product "uncharacterized protein isoform X4"; protein_id "XP_072935044.1"; exon_number "6";
NW_027332222.1	Gnomon	CDS	12108615	12108742	.	-	2	gene_id "LOC140746846"; transcript_id "XM_073078943.1"; db_xref "GeneID:140746846"; db_xref "GenBank:XP_072935044.1"; gbkey "CDS"; gene "LOC140746846"; product "uncharacterized protein isoform X4"; protein_id "XP_072935044.1"; exon_number "7";
NW_027332222.1	Gnomon	start_codon	12112440	12112442	.	-	0	gene_id "LOC140746846"; transcript_id "XM_073078943.1"; db_xref "GeneID:140746846"; db_xref "GenBank:XP_072935044.1"; gbkey "CDS"; gene "LOC140746846"; product "uncharacterized protein isoform X4"; protein_id "XP_072935044.1"; exon_number "2";
NW_027332222.1	Gnomon	stop_codon	12108612	12108614	.	-	0	gene_id "LOC140746846"; transcript_id "XM_073078943.1"; db_xref "GeneID:140746846"; db_xref "GenBank:XP_072935044.1"; gbkey "CDS"; gene "LOC140746846"; product "uncharacterized protein isoform X4"; protein_id "XP_072935044.1"; exon_number "7";
NW_027332222.1	Gnomon	transcript	12108396	12112812	.	-	.	gene_id "LOC140746846"; transcript_id "XM_073078941.1"; db_xref "GeneID:140746846"; db_xref "GenBank:XM_073078941.1"; experiment "COORDINATES: polyA evidence [ECO:0006239]"; gbkey "mRNA"; gene "LOC140746846"; model_evidence "Supporting evidence includes similarity to: 5 Proteins"; product "uncharacterized protein, transcript variant X3"; transcript_biotype "mRNA";
NW_027332222.1	Gnomon	exon	12112637	12112812	.	-	.	gene_id "LOC140746846"; transcript_id "XM_073078941.1"; db_xref "GeneID:140746846"; db_xref "GenBank:XM_073078941.1"; experiment "COORDINATES: polyA evidence [ECO:0006239]"; gene "LOC140746846"; model_evidence "Supporting evidence includes similarity to: 5 Proteins"; product "uncharacterized protein, transcript variant X3"; transcript_biotype "mRNA"; exon_number "1";
NW_027332222.1	Gnomon	exon	12112348	12112526	.	-	.	gene_id "LOC140746846"; transcript_id "XM_073078941.1"; db_xref "GeneID:140746846"; db_xref "GenBank:XM_073078941.1"; experiment "COORDINATES: polyA evidence [ECO:0006239]"; gene "LOC140746846"; model_evidence "Supporting evidence includes similarity to: 5 Proteins"; product "uncharacterized protein, transcript variant X3"; transcript_biotype "mRNA"; exon_number "2";
NW_027332222.1	Gnomon	exon	12111581	12111685	.	-	.	gene_id "LOC140746846"; transcript_id "XM_073078941.1"; db_xref "GeneID:140746846"; db_xref "GenBank:XM_073078941.1"; experiment "COORDINATES: polyA evidence [ECO:0006239]"; gene "LOC140746846"; model_evidence "Supporting evidence includes similarity to: 5 Proteins"; product "uncharacterized protein, transcript variant X3"; transcript_biotype "mRNA"; exon_number "3";
NW_027332222.1	Gnomon	exon	12110186	12110577	.	-	.	gene_id "LOC140746846"; transcript_id "XM_073078941.1"; db_xref "GeneID:140746846"; db_xref "GenBank:XM_073078941.1"; experiment "COORDINATES: polyA evidence [ECO:0006239]"; gene "LOC140746846"; model_evidence "Supporting evidence includes similarity to: 5 Proteins"; product "uncharacterized protein, transcript variant X3"; transcript_biotype "mRNA"; exon_number "4";
NW_027332222.1	Gnomon	exon	12109766	12109900	.	-	.	gene_id "LOC140746846"; transcript_id "XM_073078941.1"; db_xref "GeneID:140746846"; db_xref "GenBank:XM_073078941.1"; experiment "COORDINATES: polyA evidence [ECO:0006239]"; gene "LOC140746846"; model_evidence "Supporting evidence includes similarity to: 5 Proteins"; product "uncharacterized protein, transcript variant X3"; transcript_biotype "mRNA"; exon_number "5";
NW_027332222.1	Gnomon	exon	12109109	12109360	.	-	.	gene_id "LOC140746846"; transcript_id "XM_073078941.1"; db_xref "GeneID:140746846"; db_xref "GenBank:XM_073078941.1"; experiment "COORDINATES: polyA evidence [ECO:0006239]"; gene "LOC140746846"; model_evidence "Supporting evidence includes similarity to: 5 Proteins"; product "uncharacterized protein, transcript variant X3"; transcript_biotype "mRNA"; exon_number "6";
NW_027332222.1	Gnomon	exon	12108396	12108742	.	-	.	gene_id "LOC140746846"; transcript_id "XM_073078941.1"; db_xref "GeneID:140746846"; db_xref "GenBank:XM_073078941.1"; experiment "COORDINATES: polyA evidence [ECO:0006239]"; gene "LOC140746846"; model_evidence "Supporting evidence includes similarity to: 5 Proteins"; product "uncharacterized protein, transcript variant X3"; transcript_biotype "mRNA"; exon_number "7";
NW_027332222.1	Gnomon	CDS	12112637	12112660	.	-	0	gene_id "LOC140746846"; transcript_id "XM_073078941.1"; db_xref "GeneID:140746846"; db_xref "GenBank:XP_072935042.1"; gbkey "CDS"; gene "LOC140746846"; product "uncharacterized protein isoform X3"; protein_id "XP_072935042.1"; exon_number "1";
NW_027332222.1	Gnomon	CDS	12112348	12112526	.	-	0	gene_id "LOC140746846"; transcript_id "XM_073078941.1"; db_xref "GeneID:140746846"; db_xref "GenBank:XP_072935042.1"; gbkey "CDS"; gene "LOC140746846"; product "uncharacterized protein isoform X3"; protein_id "XP_072935042.1"; exon_number "2";
NW_027332222.1	Gnomon	CDS	12111581	12111685	.	-	1	gene_id "LOC140746846"; transcript_id "XM_073078941.1"; db_xref "GeneID:140746846"; db_xref "GenBank:XP_072935042.1"; gbkey "CDS"; gene "LOC140746846"; product "uncharacterized protein isoform X3"; protein_id "XP_072935042.1"; exon_number "3";
NW_027332222.1	Gnomon	CDS	12110186	12110577	.	-	1	gene_id "LOC140746846"; transcript_id "XM_073078941.1"; db_xref "GeneID:140746846"; db_xref "GenBank:XP_072935042.1"; gbkey "CDS"; gene "LOC140746846"; product "uncharacterized protein isoform X3"; protein_id "XP_072935042.1"; exon_number "4";
NW_027332222.1	Gnomon	CDS	12109766	12109900	.	-	2	gene_id "LOC140746846"; transcript_id "XM_073078941.1"; db_xref "GeneID:140746846"; db_xref "GenBank:XP_072935042.1"; gbkey "CDS"; gene "LOC140746846"; product "uncharacterized protein isoform X3"; protein_id "XP_072935042.1"; exon_number "5";
NW_027332222.1	Gnomon	CDS	12109109	12109360	.	-	2	gene_id "LOC140746846"; transcript_id "XM_073078941.1"; db_xref "GeneID:140746846"; db_xref "GenBank:XP_072935042.1"; gbkey "CDS"; gene "LOC140746846"; product "uncharacterized protein isoform X3"; protein_id "XP_072935042.1"; exon_number "6";
NW_027332222.1	Gnomon	CDS	12108615	12108742	.	-	2	gene_id "LOC140746846"; transcript_id "XM_073078941.1"; db_xref "GeneID:140746846"; db_xref "GenBank:XP_072935042.1"; gbkey "CDS"; gene "LOC140746846"; product "uncharacterized protein isoform X3"; protein_id "XP_072935042.1"; exon_number "7";
NW_027332222.1	Gnomon	start_codon	12112658	12112660	.	-	0	gene_id "LOC140746846"; transcript_id "XM_073078941.1"; db_xref "GeneID:140746846"; db_xref "GenBank:XP_072935042.1"; gbkey "CDS"; gene "LOC140746846"; product "uncharacterized protein isoform X3"; protein_id "XP_072935042.1"; exon_number "1";
NW_027332222.1	Gnomon	stop_codon	12108612	12108614	.	-	0	gene_id "LOC140746846"; transcript_id "XM_073078941.1"; db_xref "GeneID:140746846"; db_xref "GenBank:XP_072935042.1"; gbkey "CDS"; gene "LOC140746846"; product "uncharacterized protein isoform X3"; protein_id "XP_072935042.1"; exon_number "7";
NW_027332222.1	Gnomon	transcript	12108396	12112812	.	-	.	gene_id "LOC140746846"; transcript_id "XM_073078939.1"; db_xref "GeneID:140746846"; db_xref "GenBank:XM_073078939.1"; experiment "COORDINATES: polyA evidence [ECO:0006239]"; gbkey "mRNA"; gene "LOC140746846"; model_evidence "Supporting evidence includes similarity to: 5 Proteins"; product "uncharacterized protein, transcript variant X1"; transcript_biotype "mRNA";
NW_027332222.1	Gnomon	exon	12112637	12112812	.	-	.	gene_id "LOC140746846"; transcript_id "XM_073078939.1"; db_xref "GeneID:140746846"; db_xref "GenBank:XM_073078939.1"; experiment "COORDINATES: polyA evidence [ECO:0006239]"; gene "LOC140746846"; model_evidence "Supporting evidence includes similarity to: 5 Proteins"; product "uncharacterized protein, transcript variant X1"; transcript_biotype "mRNA"; exon_number "1";
NW_027332222.1	Gnomon	exon	12112348	12112526	.	-	.	gene_id "LOC140746846"; transcript_id "XM_073078939.1"; db_xref "GeneID:140746846"; db_xref "GenBank:XM_073078939.1"; experiment "COORDINATES: polyA evidence [ECO:0006239]"; gene "LOC140746846"; model_evidence "Supporting evidence includes similarity to: 5 Proteins"; product "uncharacterized protein, transcript variant X1"; transcript_biotype "mRNA"; exon_number "2";
NW_027332222.1	Gnomon	exon	12111581	12111685	.	-	.	gene_id "LOC140746846"; transcript_id "XM_073078939.1"; db_xref "GeneID:140746846"; db_xref "GenBank:XM_073078939.1"; experiment "COORDINATES: polyA evidence [ECO:0006239]"; gene "LOC140746846"; model_evidence "Supporting evidence includes similarity to: 5 Proteins"; product "uncharacterized protein, transcript variant X1"; transcript_biotype "mRNA"; exon_number "3";
NW_027332222.1	Gnomon	exon	12110186	12110631	.	-	.	gene_id "LOC140746846"; transcript_id "XM_073078939.1"; db_xref "GeneID:140746846"; db_xref "GenBank:XM_073078939.1"; experiment "COORDINATES: polyA evidence [ECO:0006239]"; gene "LOC140746846"; model_evidence "Supporting evidence includes similarity to: 5 Proteins"; product "uncharacterized protein, transcript variant X1"; transcript_biotype "mRNA"; exon_number "4";
NW_027332222.1	Gnomon	exon	12109766	12109900	.	-	.	gene_id "LOC140746846"; transcript_id "XM_073078939.1"; db_xref "GeneID:140746846"; db_xref "GenBank:XM_073078939.1"; experiment "COORDINATES: polyA evidence [ECO:0006239]"; gene "LOC140746846"; model_evidence "Supporting evidence includes similarity to: 5 Proteins"; product "uncharacterized protein, transcript variant X1"; transcript_biotype "mRNA"; exon_number "5";
NW_027332222.1	Gnomon	exon	12109109	12109360	.	-	.	gene_id "LOC140746846"; transcript_id "XM_073078939.1"; db_xref "GeneID:140746846"; db_xref "GenBank:XM_073078939.1"; experiment "COORDINATES: polyA evidence [ECO:0006239]"; gene "LOC140746846"; model_evidence "Supporting evidence includes similarity to: 5 Proteins"; product "uncharacterized protein, transcript variant X1"; transcript_biotype "mRNA"; exon_number "6";
NW_027332222.1	Gnomon	exon	12108396	12108742	.	-	.	gene_id "LOC140746846"; transcript_id "XM_073078939.1"; db_xref "GeneID:140746846"; db_xref "GenBank:XM_073078939.1"; experiment "COORDINATES: polyA evidence [ECO:0006239]"; gene "LOC140746846"; model_evidence "Supporting evidence includes similarity to: 5 Proteins"; product "uncharacterized protein, transcript variant X1"; transcript_biotype "mRNA"; exon_number "7";
NW_027332222.1	Gnomon	CDS	12112637	12112660	.	-	0	gene_id "LOC140746846"; transcript_id "XM_073078939.1"; db_xref "GeneID:140746846"; db_xref "GenBank:XP_072935040.1"; gbkey "CDS"; gene "LOC140746846"; product "uncharacterized protein isoform X1"; protein_id "XP_072935040.1"; exon_number "1";
NW_027332222.1	Gnomon	CDS	12112348	12112526	.	-	0	gene_id "LOC140746846"; transcript_id "XM_073078939.1"; db_xref "GeneID:140746846"; db_xref "GenBank:XP_072935040.1"; gbkey "CDS"; gene "LOC140746846"; product "uncharacterized protein isoform X1"; protein_id "XP_072935040.1"; exon_number "2";
NW_027332222.1	Gnomon	CDS	12111581	12111685	.	-	1	gene_id "LOC140746846"; transcript_id "XM_073078939.1"; db_xref "GeneID:140746846"; db_xref "GenBank:XP_072935040.1"; gbkey "CDS"; gene "LOC140746846"; product "uncharacterized protein isoform X1"; protein_id "XP_072935040.1"; exon_number "3";
NW_027332222.1	Gnomon	CDS	12110186	12110631	.	-	1	gene_id "LOC140746846"; transcript_id "XM_073078939.1"; db_xref "GeneID:140746846"; db_xref "GenBank:XP_072935040.1"; gbkey "CDS"; gene "LOC140746846"; product "uncharacterized protein isoform X1"; protein_id "XP_072935040.1"; exon_number "4";
NW_027332222.1	Gnomon	CDS	12109766	12109900	.	-	2	gene_id "LOC140746846"; transcript_id "XM_073078939.1"; db_xref "GeneID:140746846"; db_xref "GenBank:XP_072935040.1"; gbkey "CDS"; gene "LOC140746846"; product "uncharacterized protein isoform X1"; protein_id "XP_072935040.1"; exon_number "5";
NW_027332222.1	Gnomon	CDS	12109109	12109360	.	-	2	gene_id "LOC140746846"; transcript_id "XM_073078939.1"; db_xref "GeneID:140746846"; db_xref "GenBank:XP_072935040.1"; gbkey "CDS"; gene "LOC140746846"; product "uncharacterized protein isoform X1"; protein_id "XP_072935040.1"; exon_number "6";
NW_027332222.1	Gnomon	CDS	12108615	12108742	.	-	2	gene_id "LOC140746846"; transcript_id "XM_073078939.1"; db_xref "GeneID:140746846"; db_xref "GenBank:XP_072935040.1"; gbkey "CDS"; gene "LOC140746846"; product "uncharacterized protein isoform X1"; protein_id "XP_072935040.1"; exon_number "7";
NW_027332222.1	Gnomon	start_codon	12112658	12112660	.	-	0	gene_id "LOC140746846"; transcript_id "XM_073078939.1"; db_xref "GeneID:140746846"; db_xref "GenBank:XP_072935040.1"; gbkey "CDS"; gene "LOC140746846"; product "uncharacterized protein isoform X1"; protein_id "XP_072935040.1"; exon_number "1";
NW_027332222.1	Gnomon	stop_codon	12108612	12108614	.	-	0	gene_id "LOC140746846"; transcript_id "XM_073078939.1"; db_xref "GeneID:140746846"; db_xref "GenBank:XP_072935040.1"; gbkey "CDS"; gene "LOC140746846"; product "uncharacterized protein isoform X1"; protein_id "XP_072935040.1"; exon_number "7";
NW_027332222.1	Gnomon	transcript	12108396	12112812	.	-	.	gene_id "LOC140746846"; transcript_id "XM_073078942.1"; db_xref "GeneID:140746846"; db_xref "GenBank:XM_073078942.1"; experiment "COORDINATES: polyA evidence [ECO:0006239]"; gbkey "mRNA"; gene "LOC140746846"; model_evidence "Supporting evidence includes similarity to: 5 Proteins"; product "uncharacterized protein, transcript variant X4"; transcript_biotype "mRNA";
NW_027332222.1	Gnomon	exon	12112633	12112812	.	-	.	gene_id "LOC140746846"; transcript_id "XM_073078942.1"; db_xref "GeneID:140746846"; db_xref "GenBank:XM_073078942.1"; experiment "COORDINATES: polyA evidence [ECO:0006239]"; gene "LOC140746846"; model_evidence "Supporting evidence includes similarity to: 5 Proteins"; product "uncharacterized protein, transcript variant X4"; transcript_biotype "mRNA"; exon_number "1";
NW_027332222.1	Gnomon	exon	12112348	12112526	.	-	.	gene_id "LOC140746846"; transcript_id "XM_073078942.1"; db_xref "GeneID:140746846"; db_xref "GenBank:XM_073078942.1"; experiment "COORDINATES: polyA evidence [ECO:0006239]"; gene "LOC140746846"; model_evidence "Supporting evidence includes similarity to: 5 Proteins"; product "uncharacterized protein, transcript variant X4"; transcript_biotype "mRNA"; exon_number "2";
NW_027332222.1	Gnomon	exon	12111581	12111685	.	-	.	gene_id "LOC140746846"; transcript_id "XM_073078942.1"; db_xref "GeneID:140746846"; db_xref "GenBank:XM_073078942.1"; experiment "COORDINATES: polyA evidence [ECO:0006239]"; gene "LOC140746846"; model_evidence "Supporting evidence includes similarity to: 5 Proteins"; product "uncharacterized protein, transcript variant X4"; transcript_biotype "mRNA"; exon_number "3";
NW_027332222.1	Gnomon	exon	12110186	12110631	.	-	.	gene_id "LOC140746846"; transcript_id "XM_073078942.1"; db_xref "GeneID:140746846"; db_xref "GenBank:XM_073078942.1"; experiment "COORDINATES: polyA evidence [ECO:0006239]"; gene "LOC140746846"; model_evidence "Supporting evidence includes similarity to: 5 Proteins"; product "uncharacterized protein, transcript variant X4"; transcript_biotype "mRNA"; exon_number "4";
NW_027332222.1	Gnomon	exon	12109766	12109900	.	-	.	gene_id "LOC140746846"; transcript_id "XM_073078942.1"; db_xref "GeneID:140746846"; db_xref "GenBank:XM_073078942.1"; experiment "COORDINATES: polyA evidence [ECO:0006239]"; gene "LOC140746846"; model_evidence "Supporting evidence includes similarity to: 5 Proteins"; product "uncharacterized protein, transcript variant X4"; transcript_biotype "mRNA"; exon_number "5";
NW_027332222.1	Gnomon	exon	12109109	12109360	.	-	.	gene_id "LOC140746846"; transcript_id "XM_073078942.1"; db_xref "GeneID:140746846"; db_xref "GenBank:XM_073078942.1"; experiment "COORDINATES: polyA evidence [ECO:0006239]"; gene "LOC140746846"; model_evidence "Supporting evidence includes similarity to: 5 Proteins"; product "uncharacterized protein, transcript variant X4"; transcript_biotype "mRNA"; exon_number "6";
NW_027332222.1	Gnomon	exon	12108396	12108742	.	-	.	gene_id "LOC140746846"; transcript_id "XM_073078942.1"; db_xref "GeneID:140746846"; db_xref "GenBank:XM_073078942.1"; experiment "COORDINATES: polyA evidence [ECO:0006239]"; gene "LOC140746846"; model_evidence "Supporting evidence includes similarity to: 5 Proteins"; product "uncharacterized protein, transcript variant X4"; transcript_biotype "mRNA"; exon_number "7";
NW_027332222.1	Gnomon	CDS	12112348	12112442	.	-	0	gene_id "LOC140746846"; transcript_id "XM_073078942.1"; db_xref "GeneID:140746846"; db_xref "GenBank:XP_072935043.1"; gbkey "CDS"; gene "LOC140746846"; product "uncharacterized protein isoform X4"; protein_id "XP_072935043.1"; exon_number "2";
NW_027332222.1	Gnomon	CDS	12111581	12111685	.	-	1	gene_id "LOC140746846"; transcript_id "XM_073078942.1"; db_xref "GeneID:140746846"; db_xref "GenBank:XP_072935043.1"; gbkey "CDS"; gene "LOC140746846"; product "uncharacterized protein isoform X4"; protein_id "XP_072935043.1"; exon_number "3";
NW_027332222.1	Gnomon	CDS	12110186	12110631	.	-	1	gene_id "LOC140746846"; transcript_id "XM_073078942.1"; db_xref "GeneID:140746846"; db_xref "GenBank:XP_072935043.1"; gbkey "CDS"; gene "LOC140746846"; product "uncharacterized protein isoform X4"; protein_id "XP_072935043.1"; exon_number "4";
NW_027332222.1	Gnomon	CDS	12109766	12109900	.	-	2	gene_id "LOC140746846"; transcript_id "XM_073078942.1"; db_xref "GeneID:140746846"; db_xref "GenBank:XP_072935043.1"; gbkey "CDS"; gene "LOC140746846"; product "uncharacterized protein isoform X4"; protein_id "XP_072935043.1"; exon_number "5";
NW_027332222.1	Gnomon	CDS	12109109	12109360	.	-	2	gene_id "LOC140746846"; transcript_id "XM_073078942.1"; db_xref "GeneID:140746846"; db_xref "GenBank:XP_072935043.1"; gbkey "CDS"; gene "LOC140746846"; product "uncharacterized protein isoform X4"; protein_id "XP_072935043.1"; exon_number "6";
NW_027332222.1	Gnomon	CDS	12108615	12108742	.	-	2	gene_id "LOC140746846"; transcript_id "XM_073078942.1"; db_xref "GeneID:140746846"; db_xref "GenBank:XP_072935043.1"; gbkey "CDS"; gene "LOC140746846"; product "uncharacterized protein isoform X4"; protein_id "XP_072935043.1"; exon_number "7";
NW_027332222.1	Gnomon	start_codon	12112440	12112442	.	-	0	gene_id "LOC140746846"; transcript_id "XM_073078942.1"; db_xref "GeneID:140746846"; db_xref "GenBank:XP_072935043.1"; gbkey "CDS"; gene "LOC140746846"; product "uncharacterized protein isoform X4"; protein_id "XP_072935043.1"; exon_number "2";
NW_027332222.1	Gnomon	stop_codon	12108612	12108614	.	-	0	gene_id "LOC140746846"; transcript_id "XM_073078942.1"; db_xref "GeneID:140746846"; db_xref "GenBank:XP_072935043.1"; gbkey "CDS"; gene "LOC140746846"; product "uncharacterized protein isoform X4"; protein_id "XP_072935043.1"; exon_number "7";
NW_027332222.1	Gnomon	transcript	12108396	12112541	.	-	.	gene_id "LOC140746846"; transcript_id "XM_073078940.1"; db_xref "GeneID:140746846"; db_xref "GenBank:XM_073078940.1"; experiment "COORDINATES: polyA evidence [ECO:0006239]"; gbkey "mRNA"; gene "LOC140746846"; model_evidence "Supporting evidence includes similarity to: 5 Proteins"; product "uncharacterized protein, transcript variant X2"; transcript_biotype "mRNA";
NW_027332222.1	Gnomon	exon	12112348	12112541	.	-	.	gene_id "LOC140746846"; transcript_id "XM_073078940.1"; db_xref "GeneID:140746846"; db_xref "GenBank:XM_073078940.1"; experiment "COORDINATES: polyA evidence [ECO:0006239]"; gene "LOC140746846"; model_evidence "Supporting evidence includes similarity to: 5 Proteins"; product "uncharacterized protein, transcript variant X2"; transcript_biotype "mRNA"; exon_number "1";
NW_027332222.1	Gnomon	exon	12111581	12111685	.	-	.	gene_id "LOC140746846"; transcript_id "XM_073078940.1"; db_xref "GeneID:140746846"; db_xref "GenBank:XM_073078940.1"; experiment "COORDINATES: polyA evidence [ECO:0006239]"; gene "LOC140746846"; model_evidence "Supporting evidence includes similarity to: 5 Proteins"; product "uncharacterized protein, transcript variant X2"; transcript_biotype "mRNA"; exon_number "2";
NW_027332222.1	Gnomon	exon	12110186	12110631	.	-	.	gene_id "LOC140746846"; transcript_id "XM_073078940.1"; db_xref "GeneID:140746846"; db_xref "GenBank:XM_073078940.1"; experiment "COORDINATES: polyA evidence [ECO:0006239]"; gene "LOC140746846"; model_evidence "Supporting evidence includes similarity to: 5 Proteins"; product "uncharacterized protein, transcript variant X2"; transcript_biotype "mRNA"; exon_number "3";
NW_027332222.1	Gnomon	exon	12109766	12109900	.	-	.	gene_id "LOC140746846"; transcript_id "XM_073078940.1"; db_xref "GeneID:140746846"; db_xref "GenBank:XM_073078940.1"; experiment "COORDINATES: polyA evidence [ECO:0006239]"; gene "LOC140746846"; model_evidence "Supporting evidence includes similarity to: 5 Proteins"; product "uncharacterized protein, transcript variant X2"; transcript_biotype "mRNA"; exon_number "4";
NW_027332222.1	Gnomon	exon	12109109	12109360	.	-	.	gene_id "LOC140746846"; transcript_id "XM_073078940.1"; db_xref "GeneID:140746846"; db_xref "GenBank:XM_073078940.1"; experiment "COORDINATES: polyA evidence [ECO:0006239]"; gene "LOC140746846"; model_evidence "Supporting evidence includes similarity to: 5 Proteins"; product "uncharacterized protein, transcript variant X2"; transcript_biotype "mRNA"; exon_number "5";
NW_027332222.1	Gnomon	exon	12108396	12108742	.	-	.	gene_id "LOC140746846"; transcript_id "XM_073078940.1"; db_xref "GeneID:140746846"; db_xref "GenBank:XM_073078940.1"; experiment "COORDINATES: polyA evidence [ECO:0006239]"; gene "LOC140746846"; model_evidence "Supporting evidence includes similarity to: 5 Proteins"; product "uncharacterized protein, transcript variant X2"; transcript_biotype "mRNA"; exon_number "6";
NW_027332222.1	Gnomon	CDS	12112348	12112541	.	-	0	gene_id "LOC140746846"; transcript_id "XM_073078940.1"; db_xref "GeneID:140746846"; db_xref "GenBank:XP_072935041.1"; gbkey "CDS"; gene "LOC140746846"; product "uncharacterized protein isoform X2"; protein_id "XP_072935041.1"; exon_number "1";
NW_027332222.1	Gnomon	CDS	12111581	12111685	.	-	1	gene_id "LOC140746846"; transcript_id "XM_073078940.1"; db_xref "GeneID:140746846"; db_xref "GenBank:XP_072935041.1"; gbkey "CDS"; gene "LOC140746846"; product "uncharacterized protein isoform X2"; protein_id "XP_072935041.1"; exon_number "2";
NW_027332222.1	Gnomon	CDS	12110186	12110631	.	-	1	gene_id "LOC140746846"; transcript_id "XM_073078940.1"; db_xref "GeneID:140746846"; db_xref "GenBank:XP_072935041.1"; gbkey "CDS"; gene "LOC140746846"; product "uncharacterized protein isoform X2"; protein_id "XP_072935041.1"; exon_number "3";
NW_027332222.1	Gnomon	CDS	12109766	12109900	.	-	2	gene_id "LOC140746846"; transcript_id "XM_073078940.1"; db_xref "GeneID:140746846"; db_xref "GenBank:XP_072935041.1"; gbkey "CDS"; gene "LOC140746846"; product "uncharacterized protein isoform X2"; protein_id "XP_072935041.1"; exon_number "4";
NW_027332222.1	Gnomon	CDS	12109109	12109360	.	-	2	gene_id "LOC140746846"; transcript_id "XM_073078940.1"; db_xref "GeneID:140746846"; db_xref "GenBank:XP_072935041.1"; gbkey "CDS"; gene "LOC140746846"; product "uncharacterized protein isoform X2"; protein_id "XP_072935041.1"; exon_number "5";
NW_027332222.1	Gnomon	CDS	12108615	12108742	.	-	2	gene_id "LOC140746846"; transcript_id "XM_073078940.1"; db_xref "GeneID:140746846"; db_xref "GenBank:XP_072935041.1"; gbkey "CDS"; gene "LOC140746846"; product "uncharacterized protein isoform X2"; protein_id "XP_072935041.1"; exon_number "6";
NW_027332222.1	Gnomon	start_codon	12112539	12112541	.	-	0	gene_id "LOC140746846"; transcript_id "XM_073078940.1"; db_xref "GeneID:140746846"; db_xref "GenBank:XP_072935041.1"; gbkey "CDS"; gene "LOC140746846"; product "uncharacterized protein isoform X2"; protein_id "XP_072935041.1"; exon_number "1";
NW_027332222.1	Gnomon	stop_codon	12108612	12108614	.	-	0	gene_id "LOC140746846"; transcript_id "XM_073078940.1"; db_xref "GeneID:140746846"; db_xref "GenBank:XP_072935041.1"; gbkey "CDS"; gene "LOC140746846"; product "uncharacterized protein isoform X2"; protein_id "XP_072935041.1"; exon_number "6";
NW_027332222.1	Gnomon	gene	12116369	12117472	.	-	.	gene_id "LOC140746850"; transcript_id ""; db_xref "GeneID:140746850"; description "trypsin-like"; gbkey "Gene"; gene "LOC140746850"; gene_biotype "protein_coding";
NW_027332222.1	Gnomon	transcript	12116369	12117472	.	-	.	gene_id "LOC140746850"; transcript_id "XM_073078947.1"; db_xref "GeneID:140746850"; db_xref "GenBank:XM_073078947.1"; experiment "COORDINATES: polyA evidence [ECO:0006239]"; gbkey "mRNA"; gene "LOC140746850"; model_evidence "Supporting evidence includes similarity to: 8 Proteins"; product "trypsin-like"; transcript_biotype "mRNA";
NW_027332222.1	Gnomon	exon	12116369	12117472	.	-	.	gene_id "LOC140746850"; transcript_id "XM_073078947.1"; db_xref "GeneID:140746850"; db_xref "GenBank:XM_073078947.1"; experiment "COORDINATES: polyA evidence [ECO:0006239]"; gene "LOC140746850"; model_evidence "Supporting evidence includes similarity to: 8 Proteins"; product "trypsin-like"; transcript_biotype "mRNA"; exon_number "1";
NW_027332222.1	Gnomon	CDS	12116386	12117405	.	-	0	gene_id "LOC140746850"; transcript_id "XM_073078947.1"; db_xref "GeneID:140746850"; db_xref "GenBank:XP_072935048.1"; gbkey "CDS"; gene "LOC140746850"; product "trypsin-like"; protein_id "XP_072935048.1"; exon_number "1";
NW_027332222.1	Gnomon	start_codon	12117403	12117405	.	-	0	gene_id "LOC140746850"; transcript_id "XM_073078947.1"; db_xref "GeneID:140746850"; db_xref "GenBank:XP_072935048.1"; gbkey "CDS"; gene "LOC140746850"; product "trypsin-like"; protein_id "XP_072935048.1"; exon_number "1";
NW_027332222.1	Gnomon	stop_codon	12116383	12116385	.	-	0	gene_id "LOC140746850"; transcript_id "XM_073078947.1"; db_xref "GeneID:140746850"; db_xref "GenBank:XP_072935048.1"; gbkey "CDS"; gene "LOC140746850"; product "trypsin-like"; protein_id "XP_072935048.1"; exon_number "1";
NW_027332222.1	Gnomon	gene	12118543	12132552	.	+	.	gene_id "LOC140746852"; transcript_id ""; db_xref "GeneID:140746852"; description "ATP-binding cassette sub-family F member 1"; gbkey "Gene"; gene "LOC140746852"; gene_biotype "protein_coding";
NW_027332222.1	Gnomon	transcript	12118543	12132552	.	+	.	gene_id "LOC140746852"; transcript_id "XM_073078950.1"; db_xref "GeneID:140746852"; db_xref "GenBank:XM_073078950.1"; experiment "COORDINATES: polyA evidence [ECO:0006239]"; gbkey "mRNA"; gene "LOC140746852"; model_evidence "Supporting evidence includes similarity to: 14 Proteins"; product "ATP-binding cassette sub-family F member 1"; transcript_biotype "mRNA";
NW_027332222.1	Gnomon	exon	12118543	12118894	.	+	.	gene_id "LOC140746852"; transcript_id "XM_073078950.1"; db_xref "GeneID:140746852"; db_xref "GenBank:XM_073078950.1"; experiment "COORDINATES: polyA evidence [ECO:0006239]"; gene "LOC140746852"; model_evidence "Supporting evidence includes similarity to: 14 Proteins"; product "ATP-binding cassette sub-family F member 1"; transcript_biotype "mRNA"; exon_number "1";
NW_027332222.1	Gnomon	exon	12119127	12119249	.	+	.	gene_id "LOC140746852"; transcript_id "XM_073078950.1"; db_xref "GeneID:140746852"; db_xref "GenBank:XM_073078950.1"; experiment "COORDINATES: polyA evidence [ECO:0006239]"; gene "LOC140746852"; model_evidence "Supporting evidence includes similarity to: 14 Proteins"; product "ATP-binding cassette sub-family F member 1"; transcript_biotype "mRNA"; exon_number "2";
NW_027332222.1	Gnomon	exon	12119732	12119833	.	+	.	gene_id "LOC140746852"; transcript_id "XM_073078950.1"; db_xref "GeneID:140746852"; db_xref "GenBank:XM_073078950.1"; experiment "COORDINATES: polyA evidence [ECO:0006239]"; gene "LOC140746852"; model_evidence "Supporting evidence includes similarity to: 14 Proteins"; product "ATP-binding cassette sub-family F member 1"; transcript_biotype "mRNA"; exon_number "3";
NW_027332222.1	Gnomon	exon	12120814	12120942	.	+	.	gene_id "LOC140746852"; transcript_id "XM_073078950.1"; db_xref "GeneID:140746852"; db_xref "GenBank:XM_073078950.1"; experiment "COORDINATES: polyA evidence [ECO:0006239]"; gene "LOC140746852"; model_evidence "Supporting evidence includes similarity to: 14 Proteins"; product "ATP-binding cassette sub-family F member 1"; transcript_biotype "mRNA"; exon_number "4";
NW_027332222.1	Gnomon	exon	12121491	12121598	.	+	.	gene_id "LOC140746852"; transcript_id "XM_073078950.1"; db_xref "GeneID:140746852"; db_xref "GenBank:XM_073078950.1"; experiment "COORDINATES: polyA evidence [ECO:0006239]"; gene "LOC140746852"; model_evidence "Supporting evidence includes similarity to: 14 Proteins"; product "ATP-binding cassette sub-family F member 1"; transcript_biotype "mRNA"; exon_number "5";
NW_027332222.1	Gnomon	exon	12121786	12121908	.	+	.	gene_id "LOC140746852"; transcript_id "XM_073078950.1"; db_xref "GeneID:140746852"; db_xref "GenBank:XM_073078950.1"; experiment "COORDINATES: polyA evidence [ECO:0006239]"; gene "LOC140746852"; model_evidence "Supporting evidence includes similarity to: 14 Proteins"; product "ATP-binding cassette sub-family F member 1"; transcript_biotype "mRNA"; exon_number "6";
NW_027332222.1	Gnomon	exon	12122393	12122506	.	+	.	gene_id "LOC140746852"; transcript_id "XM_073078950.1"; db_xref "GeneID:140746852"; db_xref "GenBank:XM_073078950.1"; experiment "COORDINATES: polyA evidence [ECO:0006239]"; gene "LOC140746852"; model_evidence "Supporting evidence includes similarity to: 14 Proteins"; product "ATP-binding cassette sub-family F member 1"; transcript_biotype "mRNA"; exon_number "7";
NW_027332222.1	Gnomon	exon	12122935	12123020	.	+	.	gene_id "LOC140746852"; transcript_id "XM_073078950.1"; db_xref "GeneID:140746852"; db_xref "GenBank:XM_073078950.1"; experiment "COORDINATES: polyA evidence [ECO:0006239]"; gene "LOC140746852"; model_evidence "Supporting evidence includes similarity to: 14 Proteins"; product "ATP-binding cassette sub-family F member 1"; transcript_biotype "mRNA"; exon_number "8";
NW_027332222.1	Gnomon	exon	12123270	12123456	.	+	.	gene_id "LOC140746852"; transcript_id "XM_073078950.1"; db_xref "GeneID:140746852"; db_xref "GenBank:XM_073078950.1"; experiment "COORDINATES: polyA evidence [ECO:0006239]"; gene "LOC140746852"; model_evidence "Supporting evidence includes similarity to: 14 Proteins"; product "ATP-binding cassette sub-family F member 1"; transcript_biotype "mRNA"; exon_number "9";
NW_027332222.1	Gnomon	exon	12123757	12124044	.	+	.	gene_id "LOC140746852"; transcript_id "XM_073078950.1"; db_xref "GeneID:140746852"; db_xref "GenBank:XM_073078950.1"; experiment "COORDINATES: polyA evidence [ECO:0006239]"; gene "LOC140746852"; model_evidence "Supporting evidence includes similarity to: 14 Proteins"; product "ATP-binding cassette sub-family F member 1"; transcript_biotype "mRNA"; exon_number "10";
NW_027332222.1	Gnomon	exon	12124380	12124456	.	+	.	gene_id "LOC140746852"; transcript_id "XM_073078950.1"; db_xref "GeneID:140746852"; db_xref "GenBank:XM_073078950.1"; experiment "COORDINATES: polyA evidence [ECO:0006239]"; gene "LOC140746852"; model_evidence "Supporting evidence includes similarity to: 14 Proteins"; product "ATP-binding cassette sub-family F member 1"; transcript_biotype "mRNA"; exon_number "11";
NW_027332222.1	Gnomon	exon	12124772	12124920	.	+	.	gene_id "LOC140746852"; transcript_id "XM_073078950.1"; db_xref "GeneID:140746852"; db_xref "GenBank:XM_073078950.1"; experiment "COORDINATES: polyA evidence [ECO:0006239]"; gene "LOC140746852"; model_evidence "Supporting evidence includes similarity to: 14 Proteins"; product "ATP-binding cassette sub-family F member 1"; transcript_biotype "mRNA"; exon_number "12";
NW_027332222.1	Gnomon	exon	12125363	12125446	.	+	.	gene_id "LOC140746852"; transcript_id "XM_073078950.1"; db_xref "GeneID:140746852"; db_xref "GenBank:XM_073078950.1"; experiment "COORDINATES: polyA evidence [ECO:0006239]"; gene "LOC140746852"; model_evidence "Supporting evidence includes similarity to: 14 Proteins"; product "ATP-binding cassette sub-family F member 1"; transcript_biotype "mRNA"; exon_number "13";
NW_027332222.1	Gnomon	exon	12126183	12126420	.	+	.	gene_id "LOC140746852"; transcript_id "XM_073078950.1"; db_xref "GeneID:140746852"; db_xref "GenBank:XM_073078950.1"; experiment "COORDINATES: polyA evidence [ECO:0006239]"; gene "LOC140746852"; model_evidence "Supporting evidence includes similarity to: 14 Proteins"; product "ATP-binding cassette sub-family F member 1"; transcript_biotype "mRNA"; exon_number "14";
NW_027332222.1	Gnomon	exon	12126939	12127119	.	+	.	gene_id "LOC140746852"; transcript_id "XM_073078950.1"; db_xref "GeneID:140746852"; db_xref "GenBank:XM_073078950.1"; experiment "COORDINATES: polyA evidence [ECO:0006239]"; gene "LOC140746852"; model_evidence "Supporting evidence includes similarity to: 14 Proteins"; product "ATP-binding cassette sub-family F member 1"; transcript_biotype "mRNA"; exon_number "15";
NW_027332222.1	Gnomon	exon	12127400	12127578	.	+	.	gene_id "LOC140746852"; transcript_id "XM_073078950.1"; db_xref "GeneID:140746852"; db_xref "GenBank:XM_073078950.1"; experiment "COORDINATES: polyA evidence [ECO:0006239]"; gene "LOC140746852"; model_evidence "Supporting evidence includes similarity to: 14 Proteins"; product "ATP-binding cassette sub-family F member 1"; transcript_biotype "mRNA"; exon_number "16";
NW_027332222.1	Gnomon	exon	12128166	12128399	.	+	.	gene_id "LOC140746852"; transcript_id "XM_073078950.1"; db_xref "GeneID:140746852"; db_xref "GenBank:XM_073078950.1"; experiment "COORDINATES: polyA evidence [ECO:0006239]"; gene "LOC140746852"; model_evidence "Supporting evidence includes similarity to: 14 Proteins"; product "ATP-binding cassette sub-family F member 1"; transcript_biotype "mRNA"; exon_number "17";
NW_027332222.1	Gnomon	exon	12130929	12131087	.	+	.	gene_id "LOC140746852"; transcript_id "XM_073078950.1"; db_xref "GeneID:140746852"; db_xref "GenBank:XM_073078950.1"; experiment "COORDINATES: polyA evidence [ECO:0006239]"; gene "LOC140746852"; model_evidence "Supporting evidence includes similarity to: 14 Proteins"; product "ATP-binding cassette sub-family F member 1"; transcript_biotype "mRNA"; exon_number "18";
NW_027332222.1	Gnomon	exon	12131331	12132552	.	+	.	gene_id "LOC140746852"; transcript_id "XM_073078950.1"; db_xref "GeneID:140746852"; db_xref "GenBank:XM_073078950.1"; experiment "COORDINATES: polyA evidence [ECO:0006239]"; gene "LOC140746852"; model_evidence "Supporting evidence includes similarity to: 14 Proteins"; product "ATP-binding cassette sub-family F member 1"; transcript_biotype "mRNA"; exon_number "19";
NW_027332222.1	Gnomon	CDS	12118666	12118894	.	+	0	gene_id "LOC140746852"; transcript_id "XM_073078950.1"; db_xref "GeneID:140746852"; db_xref "GenBank:XP_072935051.1"; gbkey "CDS"; gene "LOC140746852"; product "ATP-binding cassette sub-family F member 1"; protein_id "XP_072935051.1"; exon_number "1";
NW_027332222.1	Gnomon	CDS	12119127	12119249	.	+	2	gene_id "LOC140746852"; transcript_id "XM_073078950.1"; db_xref "GeneID:140746852"; db_xref "GenBank:XP_072935051.1"; gbkey "CDS"; gene "LOC140746852"; product "ATP-binding cassette sub-family F member 1"; protein_id "XP_072935051.1"; exon_number "2";
NW_027332222.1	Gnomon	CDS	12119732	12119833	.	+	2	gene_id "LOC140746852"; transcript_id "XM_073078950.1"; db_xref "GeneID:140746852"; db_xref "GenBank:XP_072935051.1"; gbkey "CDS"; gene "LOC140746852"; product "ATP-binding cassette sub-family F member 1"; protein_id "XP_072935051.1"; exon_number "3";
NW_027332222.1	Gnomon	CDS	12120814	12120942	.	+	2	gene_id "LOC140746852"; transcript_id "XM_073078950.1"; db_xref "GeneID:140746852"; db_xref "GenBank:XP_072935051.1"; gbkey "CDS"; gene "LOC140746852"; product "ATP-binding cassette sub-family F member 1"; protein_id "XP_072935051.1"; exon_number "4";
NW_027332222.1	Gnomon	CDS	12121491	12121598	.	+	2	gene_id "LOC140746852"; transcript_id "XM_073078950.1"; db_xref "GeneID:140746852"; db_xref "GenBank:XP_072935051.1"; gbkey "CDS"; gene "LOC140746852"; product "ATP-binding cassette sub-family F member 1"; protein_id "XP_072935051.1"; exon_number "5";
NW_027332222.1	Gnomon	CDS	12121786	12121908	.	+	2	gene_id "LOC140746852"; transcript_id "XM_073078950.1"; db_xref "GeneID:140746852"; db_xref "GenBank:XP_072935051.1"; gbkey "CDS"; gene "LOC140746852"; product "ATP-binding cassette sub-family F member 1"; protein_id "XP_072935051.1"; exon_number "6";
NW_027332222.1	Gnomon	CDS	12122393	12122506	.	+	2	gene_id "LOC140746852"; transcript_id "XM_073078950.1"; db_xref "GeneID:140746852"; db_xref "GenBank:XP_072935051.1"; gbkey "CDS"; gene "LOC140746852"; product "ATP-binding cassette sub-family F member 1"; protein_id "XP_072935051.1"; exon_number "7";
NW_027332222.1	Gnomon	CDS	12122935	12123020	.	+	2	gene_id "LOC140746852"; transcript_id "XM_073078950.1"; db_xref "GeneID:140746852"; db_xref "GenBank:XP_072935051.1"; gbkey "CDS"; gene "LOC140746852"; product "ATP-binding cassette sub-family F member 1"; protein_id "XP_072935051.1"; exon_number "8";
NW_027332222.1	Gnomon	CDS	12123270	12123456	.	+	0	gene_id "LOC140746852"; transcript_id "XM_073078950.1"; db_xref "GeneID:140746852"; db_xref "GenBank:XP_072935051.1"; gbkey "CDS"; gene "LOC140746852"; product "ATP-binding cassette sub-family F member 1"; protein_id "XP_072935051.1"; exon_number "9";
NW_027332222.1	Gnomon	CDS	12123757	12124044	.	+	2	gene_id "LOC140746852"; transcript_id "XM_073078950.1"; db_xref "GeneID:140746852"; db_xref "GenBank:XP_072935051.1"; gbkey "CDS"; gene "LOC140746852"; product "ATP-binding cassette sub-family F member 1"; protein_id "XP_072935051.1"; exon_number "10";
NW_027332222.1	Gnomon	CDS	12124380	12124456	.	+	2	gene_id "LOC140746852"; transcript_id "XM_073078950.1"; db_xref "GeneID:140746852"; db_xref "GenBank:XP_072935051.1"; gbkey "CDS"; gene "LOC140746852"; product "ATP-binding cassette sub-family F member 1"; protein_id "XP_072935051.1"; exon_number "11";
NW_027332222.1	Gnomon	CDS	12124772	12124920	.	+	0	gene_id "LOC140746852"; transcript_id "XM_073078950.1"; db_xref "GeneID:140746852"; db_xref "GenBank:XP_072935051.1"; gbkey "CDS"; gene "LOC140746852"; product "ATP-binding cassette sub-family F member 1"; protein_id "XP_072935051.1"; exon_number "12";
NW_027332222.1	Gnomon	CDS	12125363	12125446	.	+	1	gene_id "LOC140746852"; transcript_id "XM_073078950.1"; db_xref "GeneID:140746852"; db_xref "GenBank:XP_072935051.1"; gbkey "CDS"; gene "LOC140746852"; product "ATP-binding cassette sub-family F member 1"; protein_id "XP_072935051.1"; exon_number "13";
NW_027332222.1	Gnomon	CDS	12126183	12126420	.	+	1	gene_id "LOC140746852"; transcript_id "XM_073078950.1"; db_xref "GeneID:140746852"; db_xref "GenBank:XP_072935051.1"; gbkey "CDS"; gene "LOC140746852"; product "ATP-binding cassette sub-family F member 1"; protein_id "XP_072935051.1"; exon_number "14";
NW_027332222.1	Gnomon	CDS	12126939	12127119	.	+	0	gene_id "LOC140746852"; transcript_id "XM_073078950.1"; db_xref "GeneID:140746852"; db_xref "GenBank:XP_072935051.1"; gbkey "CDS"; gene "LOC140746852"; product "ATP-binding cassette sub-family F member 1"; protein_id "XP_072935051.1"; exon_number "15";
NW_027332222.1	Gnomon	CDS	12127400	12127578	.	+	2	gene_id "LOC140746852"; transcript_id "XM_073078950.1"; db_xref "GeneID:140746852"; db_xref "GenBank:XP_072935051.1"; gbkey "CDS"; gene "LOC140746852"; product "ATP-binding cassette sub-family F member 1"; protein_id "XP_072935051.1"; exon_number "16";
NW_027332222.1	Gnomon	CDS	12128166	12128399	.	+	0	gene_id "LOC140746852"; transcript_id "XM_073078950.1"; db_xref "GeneID:140746852"; db_xref "GenBank:XP_072935051.1"; gbkey "CDS"; gene "LOC140746852"; product "ATP-binding cassette sub-family F member 1"; protein_id "XP_072935051.1"; exon_number "17";
NW_027332222.1	Gnomon	CDS	12130929	12131087	.	+	0	gene_id "LOC140746852"; transcript_id "XM_073078950.1"; db_xref "GeneID:140746852"; db_xref "GenBank:XP_072935051.1"; gbkey "CDS"; gene "LOC140746852"; product "ATP-binding cassette sub-family F member 1"; protein_id "XP_072935051.1"; exon_number "18";
NW_027332222.1	Gnomon	CDS	12131331	12131429	.	+	0	gene_id "LOC140746852"; transcript_id "XM_073078950.1"; db_xref "GeneID:140746852"; db_xref "GenBank:XP_072935051.1"; gbkey "CDS"; gene "LOC140746852"; product "ATP-binding cassette sub-family F member 1"; protein_id "XP_072935051.1"; exon_number "19";
NW_027332222.1	Gnomon	start_codon	12118666	12118668	.	+	0	gene_id "LOC140746852"; transcript_id "XM_073078950.1"; db_xref "GeneID:140746852"; db_xref "GenBank:XP_072935051.1"; gbkey "CDS"; gene "LOC140746852"; product "ATP-binding cassette sub-family F member 1"; protein_id "XP_072935051.1"; exon_number "1";
NW_027332222.1	Gnomon	stop_codon	12131430	12131432	.	+	0	gene_id "LOC140746852"; transcript_id "XM_073078950.1"; db_xref "GeneID:140746852"; db_xref "GenBank:XP_072935051.1"; gbkey "CDS"; gene "LOC140746852"; product "ATP-binding cassette sub-family F member 1"; protein_id "XP_072935051.1"; exon_number "19";
NW_027332222.1	Gnomon	gene	12146166	12147625	.	-	.	gene_id "LOC140747123"; transcript_id ""; db_xref "GeneID:140747123"; description "dynein axonemal light chain 1-like"; gbkey "Gene"; gene "LOC140747123"; gene_biotype "protein_coding";
NW_027332222.1	Gnomon	transcript	12146166	12147625	.	-	.	gene_id "LOC140747123"; transcript_id "XM_073079376.1"; db_xref "GeneID:140747123"; db_xref "GenBank:XM_073079376.1"; experiment "COORDINATES: polyA evidence [ECO:0006239]"; gbkey "mRNA"; gene "LOC140747123"; model_evidence "Supporting evidence includes similarity to: 12 Proteins"; product "dynein axonemal light chain 1-like"; transcript_biotype "mRNA";
NW_027332222.1	Gnomon	exon	12147352	12147625	.	-	.	gene_id "LOC140747123"; transcript_id "XM_073079376.1"; db_xref "GeneID:140747123"; db_xref "GenBank:XM_073079376.1"; experiment "COORDINATES: polyA evidence [ECO:0006239]"; gene "LOC140747123"; model_evidence "Supporting evidence includes similarity to: 12 Proteins"; product "dynein axonemal light chain 1-like"; transcript_biotype "mRNA"; exon_number "1";
NW_027332222.1	Gnomon	exon	12147000	12147111	.	-	.	gene_id "LOC140747123"; transcript_id "XM_073079376.1"; db_xref "GeneID:140747123"; db_xref "GenBank:XM_073079376.1"; experiment "COORDINATES: polyA evidence [ECO:0006239]"; gene "LOC140747123"; model_evidence "Supporting evidence includes similarity to: 12 Proteins"; product "dynein axonemal light chain 1-like"; transcript_biotype "mRNA"; exon_number "2";
NW_027332222.1	Gnomon	exon	12146621	12146767	.	-	.	gene_id "LOC140747123"; transcript_id "XM_073079376.1"; db_xref "GeneID:140747123"; db_xref "GenBank:XM_073079376.1"; experiment "COORDINATES: polyA evidence [ECO:0006239]"; gene "LOC140747123"; model_evidence "Supporting evidence includes similarity to: 12 Proteins"; product "dynein axonemal light chain 1-like"; transcript_biotype "mRNA"; exon_number "3";
NW_027332222.1	Gnomon	exon	12146166	12146442	.	-	.	gene_id "LOC140747123"; transcript_id "XM_073079376.1"; db_xref "GeneID:140747123"; db_xref "GenBank:XM_073079376.1"; experiment "COORDINATES: polyA evidence [ECO:0006239]"; gene "LOC140747123"; model_evidence "Supporting evidence includes similarity to: 12 Proteins"; product "dynein axonemal light chain 1-like"; transcript_biotype "mRNA"; exon_number "4";
NW_027332222.1	Gnomon	CDS	12147352	12147506	.	-	0	gene_id "LOC140747123"; transcript_id "XM_073079376.1"; db_xref "GeneID:140747123"; db_xref "GenBank:XP_072935477.1"; gbkey "CDS"; gene "LOC140747123"; product "dynein axonemal light chain 1-like"; protein_id "XP_072935477.1"; exon_number "1";
NW_027332222.1	Gnomon	CDS	12147000	12147111	.	-	1	gene_id "LOC140747123"; transcript_id "XM_073079376.1"; db_xref "GeneID:140747123"; db_xref "GenBank:XP_072935477.1"; gbkey "CDS"; gene "LOC140747123"; product "dynein axonemal light chain 1-like"; protein_id "XP_072935477.1"; exon_number "2";
NW_027332222.1	Gnomon	CDS	12146621	12146767	.	-	0	gene_id "LOC140747123"; transcript_id "XM_073079376.1"; db_xref "GeneID:140747123"; db_xref "GenBank:XP_072935477.1"; gbkey "CDS"; gene "LOC140747123"; product "dynein axonemal light chain 1-like"; protein_id "XP_072935477.1"; exon_number "3";
NW_027332222.1	Gnomon	CDS	12146296	12146442	.	-	0	gene_id "LOC140747123"; transcript_id "XM_073079376.1"; db_xref "GeneID:140747123"; db_xref "GenBank:XP_072935477.1"; gbkey "CDS"; gene "LOC140747123"; product "dynein axonemal light chain 1-like"; protein_id "XP_072935477.1"; exon_number "4";
NW_027332222.1	Gnomon	start_codon	12147504	12147506	.	-	0	gene_id "LOC140747123"; transcript_id "XM_073079376.1"; db_xref "GeneID:140747123"; db_xref "GenBank:XP_072935477.1"; gbkey "CDS"; gene "LOC140747123"; product "dynein axonemal light chain 1-like"; protein_id "XP_072935477.1"; exon_number "1";
NW_027332222.1	Gnomon	stop_codon	12146293	12146295	.	-	0	gene_id "LOC140747123"; transcript_id "XM_073079376.1"; db_xref "GeneID:140747123"; db_xref "GenBank:XP_072935477.1"; gbkey "CDS"; gene "LOC140747123"; product "dynein axonemal light chain 1-like"; protein_id "XP_072935477.1"; exon_number "4";
NW_027332222.1	Gnomon	gene	12150309	12159721	.	+	.	gene_id "LOC140746854"; transcript_id ""; db_xref "GeneID:140746854"; description "ATP-dependent DNA helicase DDX31"; gbkey "Gene"; gene "LOC140746854"; gene_biotype "protein_coding";
NW_027332222.1	Gnomon	transcript	12150309	12159721	.	+	.	gene_id "LOC140746854"; transcript_id "XM_073078953.1"; db_xref "GeneID:140746854"; db_xref "GenBank:XM_073078953.1"; experiment "COORDINATES: polyA evidence [ECO:0006239]"; gbkey "mRNA"; gene "LOC140746854"; model_evidence "Supporting evidence includes similarity to: 3 Proteins"; product "ATP-dependent DNA helicase DDX31, transcript variant X2"; transcript_biotype "mRNA";
NW_027332222.1	Gnomon	exon	12150309	12150433	.	+	.	gene_id "LOC140746854"; transcript_id "XM_073078953.1"; db_xref "GeneID:140746854"; db_xref "GenBank:XM_073078953.1"; experiment "COORDINATES: polyA evidence [ECO:0006239]"; gene "LOC140746854"; model_evidence "Supporting evidence includes similarity to: 3 Proteins"; product "ATP-dependent DNA helicase DDX31, transcript variant X2"; transcript_biotype "mRNA"; exon_number "1";
NW_027332222.1	Gnomon	exon	12150506	12151044	.	+	.	gene_id "LOC140746854"; transcript_id "XM_073078953.1"; db_xref "GeneID:140746854"; db_xref "GenBank:XM_073078953.1"; experiment "COORDINATES: polyA evidence [ECO:0006239]"; gene "LOC140746854"; model_evidence "Supporting evidence includes similarity to: 3 Proteins"; product "ATP-dependent DNA helicase DDX31, transcript variant X2"; transcript_biotype "mRNA"; exon_number "2";
NW_027332222.1	Gnomon	exon	12151531	12151699	.	+	.	gene_id "LOC140746854"; transcript_id "XM_073078953.1"; db_xref "GeneID:140746854"; db_xref "GenBank:XM_073078953.1"; experiment "COORDINATES: polyA evidence [ECO:0006239]"; gene "LOC140746854"; model_evidence "Supporting evidence includes similarity to: 3 Proteins"; product "ATP-dependent DNA helicase DDX31, transcript variant X2"; transcript_biotype "mRNA"; exon_number "3";
NW_027332222.1	Gnomon	exon	12151916	12152073	.	+	.	gene_id "LOC140746854"; transcript_id "XM_073078953.1"; db_xref "GeneID:140746854"; db_xref "GenBank:XM_073078953.1"; experiment "COORDINATES: polyA evidence [ECO:0006239]"; gene "LOC140746854"; model_evidence "Supporting evidence includes similarity to: 3 Proteins"; product "ATP-dependent DNA helicase DDX31, transcript variant X2"; transcript_biotype "mRNA"; exon_number "4";
NW_027332222.1	Gnomon	exon	12152157	12152436	.	+	.	gene_id "LOC140746854"; transcript_id "XM_073078953.1"; db_xref "GeneID:140746854"; db_xref "GenBank:XM_073078953.1"; experiment "COORDINATES: polyA evidence [ECO:0006239]"; gene "LOC140746854"; model_evidence "Supporting evidence includes similarity to: 3 Proteins"; product "ATP-dependent DNA helicase DDX31, transcript variant X2"; transcript_biotype "mRNA"; exon_number "5";
NW_027332222.1	Gnomon	exon	12152513	12152768	.	+	.	gene_id "LOC140746854"; transcript_id "XM_073078953.1"; db_xref "GeneID:140746854"; db_xref "GenBank:XM_073078953.1"; experiment "COORDINATES: polyA evidence [ECO:0006239]"; gene "LOC140746854"; model_evidence "Supporting evidence includes similarity to: 3 Proteins"; product "ATP-dependent DNA helicase DDX31, transcript variant X2"; transcript_biotype "mRNA"; exon_number "6";
NW_027332222.1	Gnomon	exon	12152907	12153451	.	+	.	gene_id "LOC140746854"; transcript_id "XM_073078953.1"; db_xref "GeneID:140746854"; db_xref "GenBank:XM_073078953.1"; experiment "COORDINATES: polyA evidence [ECO:0006239]"; gene "LOC140746854"; model_evidence "Supporting evidence includes similarity to: 3 Proteins"; product "ATP-dependent DNA helicase DDX31, transcript variant X2"; transcript_biotype "mRNA"; exon_number "7";
NW_027332222.1	Gnomon	exon	12153723	12153902	.	+	.	gene_id "LOC140746854"; transcript_id "XM_073078953.1"; db_xref "GeneID:140746854"; db_xref "GenBank:XM_073078953.1"; experiment "COORDINATES: polyA evidence [ECO:0006239]"; gene "LOC140746854"; model_evidence "Supporting evidence includes similarity to: 3 Proteins"; product "ATP-dependent DNA helicase DDX31, transcript variant X2"; transcript_biotype "mRNA"; exon_number "8";
NW_027332222.1	Gnomon	exon	12155669	12155757	.	+	.	gene_id "LOC140746854"; transcript_id "XM_073078953.1"; db_xref "GeneID:140746854"; db_xref "GenBank:XM_073078953.1"; experiment "COORDINATES: polyA evidence [ECO:0006239]"; gene "LOC140746854"; model_evidence "Supporting evidence includes similarity to: 3 Proteins"; product "ATP-dependent DNA helicase DDX31, transcript variant X2"; transcript_biotype "mRNA"; exon_number "9";
NW_027332222.1	Gnomon	exon	12156254	12156355	.	+	.	gene_id "LOC140746854"; transcript_id "XM_073078953.1"; db_xref "GeneID:140746854"; db_xref "GenBank:XM_073078953.1"; experiment "COORDINATES: polyA evidence [ECO:0006239]"; gene "LOC140746854"; model_evidence "Supporting evidence includes similarity to: 3 Proteins"; product "ATP-dependent DNA helicase DDX31, transcript variant X2"; transcript_biotype "mRNA"; exon_number "10";
NW_027332222.1	Gnomon	exon	12156664	12156815	.	+	.	gene_id "LOC140746854"; transcript_id "XM_073078953.1"; db_xref "GeneID:140746854"; db_xref "GenBank:XM_073078953.1"; experiment "COORDINATES: polyA evidence [ECO:0006239]"; gene "LOC140746854"; model_evidence "Supporting evidence includes similarity to: 3 Proteins"; product "ATP-dependent DNA helicase DDX31, transcript variant X2"; transcript_biotype "mRNA"; exon_number "11";
NW_027332222.1	Gnomon	exon	12158286	12158505	.	+	.	gene_id "LOC140746854"; transcript_id "XM_073078953.1"; db_xref "GeneID:140746854"; db_xref "GenBank:XM_073078953.1"; experiment "COORDINATES: polyA evidence [ECO:0006239]"; gene "LOC140746854"; model_evidence "Supporting evidence includes similarity to: 3 Proteins"; product "ATP-dependent DNA helicase DDX31, transcript variant X2"; transcript_biotype "mRNA"; exon_number "12";
NW_027332222.1	Gnomon	exon	12159499	12159721	.	+	.	gene_id "LOC140746854"; transcript_id "XM_073078953.1"; db_xref "GeneID:140746854"; db_xref "GenBank:XM_073078953.1"; experiment "COORDINATES: polyA evidence [ECO:0006239]"; gene "LOC140746854"; model_evidence "Supporting evidence includes similarity to: 3 Proteins"; product "ATP-dependent DNA helicase DDX31, transcript variant X2"; transcript_biotype "mRNA"; exon_number "13";
NW_027332222.1	Gnomon	CDS	12150395	12150433	.	+	0	gene_id "LOC140746854"; transcript_id "XM_073078953.1"; db_xref "GeneID:140746854"; db_xref "GenBank:XP_072935054.1"; gbkey "CDS"; gene "LOC140746854"; product "ATP-dependent DNA helicase DDX31 isoform X2"; protein_id "XP_072935054.1"; exon_number "1";
NW_027332222.1	Gnomon	CDS	12150506	12151044	.	+	0	gene_id "LOC140746854"; transcript_id "XM_073078953.1"; db_xref "GeneID:140746854"; db_xref "GenBank:XP_072935054.1"; gbkey "CDS"; gene "LOC140746854"; product "ATP-dependent DNA helicase DDX31 isoform X2"; protein_id "XP_072935054.1"; exon_number "2";
NW_027332222.1	Gnomon	CDS	12151531	12151699	.	+	1	gene_id "LOC140746854"; transcript_id "XM_073078953.1"; db_xref "GeneID:140746854"; db_xref "GenBank:XP_072935054.1"; gbkey "CDS"; gene "LOC140746854"; product "ATP-dependent DNA helicase DDX31 isoform X2"; protein_id "XP_072935054.1"; exon_number "3";
NW_027332222.1	Gnomon	CDS	12151916	12152073	.	+	0	gene_id "LOC140746854"; transcript_id "XM_073078953.1"; db_xref "GeneID:140746854"; db_xref "GenBank:XP_072935054.1"; gbkey "CDS"; gene "LOC140746854"; product "ATP-dependent DNA helicase DDX31 isoform X2"; protein_id "XP_072935054.1"; exon_number "4";
NW_027332222.1	Gnomon	CDS	12152157	12152436	.	+	1	gene_id "LOC140746854"; transcript_id "XM_073078953.1"; db_xref "GeneID:140746854"; db_xref "GenBank:XP_072935054.1"; gbkey "CDS"; gene "LOC140746854"; product "ATP-dependent DNA helicase DDX31 isoform X2"; protein_id "XP_072935054.1"; exon_number "5";
NW_027332222.1	Gnomon	CDS	12152513	12152768	.	+	0	gene_id "LOC140746854"; transcript_id "XM_073078953.1"; db_xref "GeneID:140746854"; db_xref "GenBank:XP_072935054.1"; gbkey "CDS"; gene "LOC140746854"; product "ATP-dependent DNA helicase DDX31 isoform X2"; protein_id "XP_072935054.1"; exon_number "6";
NW_027332222.1	Gnomon	CDS	12152907	12153451	.	+	2	gene_id "LOC140746854"; transcript_id "XM_073078953.1"; db_xref "GeneID:140746854"; db_xref "GenBank:XP_072935054.1"; gbkey "CDS"; gene "LOC140746854"; product "ATP-dependent DNA helicase DDX31 isoform X2"; protein_id "XP_072935054.1"; exon_number "7";
NW_027332222.1	Gnomon	CDS	12153723	12153902	.	+	0	gene_id "LOC140746854"; transcript_id "XM_073078953.1"; db_xref "GeneID:140746854"; db_xref "GenBank:XP_072935054.1"; gbkey "CDS"; gene "LOC140746854"; product "ATP-dependent DNA helicase DDX31 isoform X2"; protein_id "XP_072935054.1"; exon_number "8";
NW_027332222.1	Gnomon	CDS	12155669	12155757	.	+	0	gene_id "LOC140746854"; transcript_id "XM_073078953.1"; db_xref "GeneID:140746854"; db_xref "GenBank:XP_072935054.1"; gbkey "CDS"; gene "LOC140746854"; product "ATP-dependent DNA helicase DDX31 isoform X2"; protein_id "XP_072935054.1"; exon_number "9";
NW_027332222.1	Gnomon	CDS	12156254	12156355	.	+	1	gene_id "LOC140746854"; transcript_id "XM_073078953.1"; db_xref "GeneID:140746854"; db_xref "GenBank:XP_072935054.1"; gbkey "CDS"; gene "LOC140746854"; product "ATP-dependent DNA helicase DDX31 isoform X2"; protein_id "XP_072935054.1"; exon_number "10";
NW_027332222.1	Gnomon	CDS	12156664	12156815	.	+	1	gene_id "LOC140746854"; transcript_id "XM_073078953.1"; db_xref "GeneID:140746854"; db_xref "GenBank:XP_072935054.1"; gbkey "CDS"; gene "LOC140746854"; product "ATP-dependent DNA helicase DDX31 isoform X2"; protein_id "XP_072935054.1"; exon_number "11";
NW_027332222.1	Gnomon	CDS	12158286	12158505	.	+	2	gene_id "LOC140746854"; transcript_id "XM_073078953.1"; db_xref "GeneID:140746854"; db_xref "GenBank:XP_072935054.1"; gbkey "CDS"; gene "LOC140746854"; product "ATP-dependent DNA helicase DDX31 isoform X2"; protein_id "XP_072935054.1"; exon_number "12";
NW_027332222.1	Gnomon	CDS	12159499	12159643	.	+	1	gene_id "LOC140746854"; transcript_id "XM_073078953.1"; db_xref "GeneID:140746854"; db_xref "GenBank:XP_072935054.1"; gbkey "CDS"; gene "LOC140746854"; product "ATP-dependent DNA helicase DDX31 isoform X2"; protein_id "XP_072935054.1"; exon_number "13";
NW_027332222.1	Gnomon	start_codon	12150395	12150397	.	+	0	gene_id "LOC140746854"; transcript_id "XM_073078953.1"; db_xref "GeneID:140746854"; db_xref "GenBank:XP_072935054.1"; gbkey "CDS"; gene "LOC140746854"; product "ATP-dependent DNA helicase DDX31 isoform X2"; protein_id "XP_072935054.1"; exon_number "1";
NW_027332222.1	Gnomon	stop_codon	12159644	12159646	.	+	0	gene_id "LOC140746854"; transcript_id "XM_073078953.1"; db_xref "GeneID:140746854"; db_xref "GenBank:XP_072935054.1"; gbkey "CDS"; gene "LOC140746854"; product "ATP-dependent DNA helicase DDX31 isoform X2"; protein_id "XP_072935054.1"; exon_number "13";
NW_027332222.1	Gnomon	transcript	12150309	12159721	.	+	.	gene_id "LOC140746854"; transcript_id "XM_073078952.1"; db_xref "GeneID:140746854"; db_xref "GenBank:XM_073078952.1"; experiment "COORDINATES: polyA evidence [ECO:0006239]"; gbkey "mRNA"; gene "LOC140746854"; model_evidence "Supporting evidence includes similarity to: 2 Proteins"; product "ATP-dependent DNA helicase DDX31, transcript variant X1"; transcript_biotype "mRNA";
NW_027332222.1	Gnomon	exon	12150309	12150433	.	+	.	gene_id "LOC140746854"; transcript_id "XM_073078952.1"; db_xref "GeneID:140746854"; db_xref "GenBank:XM_073078952.1"; experiment "COORDINATES: polyA evidence [ECO:0006239]"; gene "LOC140746854"; model_evidence "Supporting evidence includes similarity to: 2 Proteins"; product "ATP-dependent DNA helicase DDX31, transcript variant X1"; transcript_biotype "mRNA"; exon_number "1";
NW_027332222.1	Gnomon	exon	12150506	12151044	.	+	.	gene_id "LOC140746854"; transcript_id "XM_073078952.1"; db_xref "GeneID:140746854"; db_xref "GenBank:XM_073078952.1"; experiment "COORDINATES: polyA evidence [ECO:0006239]"; gene "LOC140746854"; model_evidence "Supporting evidence includes similarity to: 2 Proteins"; product "ATP-dependent DNA helicase DDX31, transcript variant X1"; transcript_biotype "mRNA"; exon_number "2";
NW_027332222.1	Gnomon	exon	12151531	12151699	.	+	.	gene_id "LOC140746854"; transcript_id "XM_073078952.1"; db_xref "GeneID:140746854"; db_xref "GenBank:XM_073078952.1"; experiment "COORDINATES: polyA evidence [ECO:0006239]"; gene "LOC140746854"; model_evidence "Supporting evidence includes similarity to: 2 Proteins"; product "ATP-dependent DNA helicase DDX31, transcript variant X1"; transcript_biotype "mRNA"; exon_number "3";
NW_027332222.1	Gnomon	exon	12151916	12152073	.	+	.	gene_id "LOC140746854"; transcript_id "XM_073078952.1"; db_xref "GeneID:140746854"; db_xref "GenBank:XM_073078952.1"; experiment "COORDINATES: polyA evidence [ECO:0006239]"; gene "LOC140746854"; model_evidence "Supporting evidence includes similarity to: 2 Proteins"; product "ATP-dependent DNA helicase DDX31, transcript variant X1"; transcript_biotype "mRNA"; exon_number "4";
NW_027332222.1	Gnomon	exon	12152157	12152436	.	+	.	gene_id "LOC140746854"; transcript_id "XM_073078952.1"; db_xref "GeneID:140746854"; db_xref "GenBank:XM_073078952.1"; experiment "COORDINATES: polyA evidence [ECO:0006239]"; gene "LOC140746854"; model_evidence "Supporting evidence includes similarity to: 2 Proteins"; product "ATP-dependent DNA helicase DDX31, transcript variant X1"; transcript_biotype "mRNA"; exon_number "5";
NW_027332222.1	Gnomon	exon	12152513	12152768	.	+	.	gene_id "LOC140746854"; transcript_id "XM_073078952.1"; db_xref "GeneID:140746854"; db_xref "GenBank:XM_073078952.1"; experiment "COORDINATES: polyA evidence [ECO:0006239]"; gene "LOC140746854"; model_evidence "Supporting evidence includes similarity to: 2 Proteins"; product "ATP-dependent DNA helicase DDX31, transcript variant X1"; transcript_biotype "mRNA"; exon_number "6";
NW_027332222.1	Gnomon	exon	12152907	12153451	.	+	.	gene_id "LOC140746854"; transcript_id "XM_073078952.1"; db_xref "GeneID:140746854"; db_xref "GenBank:XM_073078952.1"; experiment "COORDINATES: polyA evidence [ECO:0006239]"; gene "LOC140746854"; model_evidence "Supporting evidence includes similarity to: 2 Proteins"; product "ATP-dependent DNA helicase DDX31, transcript variant X1"; transcript_biotype "mRNA"; exon_number "7";
NW_027332222.1	Gnomon	exon	12153723	12153902	.	+	.	gene_id "LOC140746854"; transcript_id "XM_073078952.1"; db_xref "GeneID:140746854"; db_xref "GenBank:XM_073078952.1"; experiment "COORDINATES: polyA evidence [ECO:0006239]"; gene "LOC140746854"; model_evidence "Supporting evidence includes similarity to: 2 Proteins"; product "ATP-dependent DNA helicase DDX31, transcript variant X1"; transcript_biotype "mRNA"; exon_number "8";
NW_027332222.1	Gnomon	exon	12155669	12155757	.	+	.	gene_id "LOC140746854"; transcript_id "XM_073078952.1"; db_xref "GeneID:140746854"; db_xref "GenBank:XM_073078952.1"; experiment "COORDINATES: polyA evidence [ECO:0006239]"; gene "LOC140746854"; model_evidence "Supporting evidence includes similarity to: 2 Proteins"; product "ATP-dependent DNA helicase DDX31, transcript variant X1"; transcript_biotype "mRNA"; exon_number "9";
NW_027332222.1	Gnomon	exon	12156254	12156355	.	+	.	gene_id "LOC140746854"; transcript_id "XM_073078952.1"; db_xref "GeneID:140746854"; db_xref "GenBank:XM_073078952.1"; experiment "COORDINATES: polyA evidence [ECO:0006239]"; gene "LOC140746854"; model_evidence "Supporting evidence includes similarity to: 2 Proteins"; product "ATP-dependent DNA helicase DDX31, transcript variant X1"; transcript_biotype "mRNA"; exon_number "10";
NW_027332222.1	Gnomon	exon	12156664	12156773	.	+	.	gene_id "LOC140746854"; transcript_id "XM_073078952.1"; db_xref "GeneID:140746854"; db_xref "GenBank:XM_073078952.1"; experiment "COORDINATES: polyA evidence [ECO:0006239]"; gene "LOC140746854"; model_evidence "Supporting evidence includes similarity to: 2 Proteins"; product "ATP-dependent DNA helicase DDX31, transcript variant X1"; transcript_biotype "mRNA"; exon_number "11";
NW_027332222.1	Gnomon	exon	12157229	12157270	.	+	.	gene_id "LOC140746854"; transcript_id "XM_073078952.1"; db_xref "GeneID:140746854"; db_xref "GenBank:XM_073078952.1"; experiment "COORDINATES: polyA evidence [ECO:0006239]"; gene "LOC140746854"; model_evidence "Supporting evidence includes similarity to: 2 Proteins"; product "ATP-dependent DNA helicase DDX31, transcript variant X1"; transcript_biotype "mRNA"; exon_number "12";
NW_027332222.1	Gnomon	exon	12158286	12158505	.	+	.	gene_id "LOC140746854"; transcript_id "XM_073078952.1"; db_xref "GeneID:140746854"; db_xref "GenBank:XM_073078952.1"; experiment "COORDINATES: polyA evidence [ECO:0006239]"; gene "LOC140746854"; model_evidence "Supporting evidence includes similarity to: 2 Proteins"; product "ATP-dependent DNA helicase DDX31, transcript variant X1"; transcript_biotype "mRNA"; exon_number "13";
NW_027332222.1	Gnomon	exon	12159499	12159721	.	+	.	gene_id "LOC140746854"; transcript_id "XM_073078952.1"; db_xref "GeneID:140746854"; db_xref "GenBank:XM_073078952.1"; experiment "COORDINATES: polyA evidence [ECO:0006239]"; gene "LOC140746854"; model_evidence "Supporting evidence includes similarity to: 2 Proteins"; product "ATP-dependent DNA helicase DDX31, transcript variant X1"; transcript_biotype "mRNA"; exon_number "14";
NW_027332222.1	Gnomon	CDS	12150395	12150433	.	+	0	gene_id "LOC140746854"; transcript_id "XM_073078952.1"; db_xref "GeneID:140746854"; db_xref "GenBank:XP_072935053.1"; gbkey "CDS"; gene "LOC140746854"; product "ATP-dependent DNA helicase DDX31 isoform X1"; protein_id "XP_072935053.1"; exon_number "1";
NW_027332222.1	Gnomon	CDS	12150506	12151044	.	+	0	gene_id "LOC140746854"; transcript_id "XM_073078952.1"; db_xref "GeneID:140746854"; db_xref "GenBank:XP_072935053.1"; gbkey "CDS"; gene "LOC140746854"; product "ATP-dependent DNA helicase DDX31 isoform X1"; protein_id "XP_072935053.1"; exon_number "2";
NW_027332222.1	Gnomon	CDS	12151531	12151699	.	+	1	gene_id "LOC140746854"; transcript_id "XM_073078952.1"; db_xref "GeneID:140746854"; db_xref "GenBank:XP_072935053.1"; gbkey "CDS"; gene "LOC140746854"; product "ATP-dependent DNA helicase DDX31 isoform X1"; protein_id "XP_072935053.1"; exon_number "3";
NW_027332222.1	Gnomon	CDS	12151916	12152073	.	+	0	gene_id "LOC140746854"; transcript_id "XM_073078952.1"; db_xref "GeneID:140746854"; db_xref "GenBank:XP_072935053.1"; gbkey "CDS"; gene "LOC140746854"; product "ATP-dependent DNA helicase DDX31 isoform X1"; protein_id "XP_072935053.1"; exon_number "4";
NW_027332222.1	Gnomon	CDS	12152157	12152436	.	+	1	gene_id "LOC140746854"; transcript_id "XM_073078952.1"; db_xref "GeneID:140746854"; db_xref "GenBank:XP_072935053.1"; gbkey "CDS"; gene "LOC140746854"; product "ATP-dependent DNA helicase DDX31 isoform X1"; protein_id "XP_072935053.1"; exon_number "5";
NW_027332222.1	Gnomon	CDS	12152513	12152768	.	+	0	gene_id "LOC140746854"; transcript_id "XM_073078952.1"; db_xref "GeneID:140746854"; db_xref "GenBank:XP_072935053.1"; gbkey "CDS"; gene "LOC140746854"; product "ATP-dependent DNA helicase DDX31 isoform X1"; protein_id "XP_072935053.1"; exon_number "6";
NW_027332222.1	Gnomon	CDS	12152907	12153451	.	+	2	gene_id "LOC140746854"; transcript_id "XM_073078952.1"; db_xref "GeneID:140746854"; db_xref "GenBank:XP_072935053.1"; gbkey "CDS"; gene "LOC140746854"; product "ATP-dependent DNA helicase DDX31 isoform X1"; protein_id "XP_072935053.1"; exon_number "7";
NW_027332222.1	Gnomon	CDS	12153723	12153902	.	+	0	gene_id "LOC140746854"; transcript_id "XM_073078952.1"; db_xref "GeneID:140746854"; db_xref "GenBank:XP_072935053.1"; gbkey "CDS"; gene "LOC140746854"; product "ATP-dependent DNA helicase DDX31 isoform X1"; protein_id "XP_072935053.1"; exon_number "8";
NW_027332222.1	Gnomon	CDS	12155669	12155757	.	+	0	gene_id "LOC140746854"; transcript_id "XM_073078952.1"; db_xref "GeneID:140746854"; db_xref "GenBank:XP_072935053.1"; gbkey "CDS"; gene "LOC140746854"; product "ATP-dependent DNA helicase DDX31 isoform X1"; protein_id "XP_072935053.1"; exon_number "9";
NW_027332222.1	Gnomon	CDS	12156254	12156355	.	+	1	gene_id "LOC140746854"; transcript_id "XM_073078952.1"; db_xref "GeneID:140746854"; db_xref "GenBank:XP_072935053.1"; gbkey "CDS"; gene "LOC140746854"; product "ATP-dependent DNA helicase DDX31 isoform X1"; protein_id "XP_072935053.1"; exon_number "10";
NW_027332222.1	Gnomon	CDS	12156664	12156773	.	+	1	gene_id "LOC140746854"; transcript_id "XM_073078952.1"; db_xref "GeneID:140746854"; db_xref "GenBank:XP_072935053.1"; gbkey "CDS"; gene "LOC140746854"; product "ATP-dependent DNA helicase DDX31 isoform X1"; protein_id "XP_072935053.1"; exon_number "11";
NW_027332222.1	Gnomon	CDS	12157229	12157270	.	+	2	gene_id "LOC140746854"; transcript_id "XM_073078952.1"; db_xref "GeneID:140746854"; db_xref "GenBank:XP_072935053.1"; gbkey "CDS"; gene "LOC140746854"; product "ATP-dependent DNA helicase DDX31 isoform X1"; protein_id "XP_072935053.1"; exon_number "12";
NW_027332222.1	Gnomon	CDS	12158286	12158505	.	+	2	gene_id "LOC140746854"; transcript_id "XM_073078952.1"; db_xref "GeneID:140746854"; db_xref "GenBank:XP_072935053.1"; gbkey "CDS"; gene "LOC140746854"; product "ATP-dependent DNA helicase DDX31 isoform X1"; protein_id "XP_072935053.1"; exon_number "13";
NW_027332222.1	Gnomon	CDS	12159499	12159643	.	+	1	gene_id "LOC140746854"; transcript_id "XM_073078952.1"; db_xref "GeneID:140746854"; db_xref "GenBank:XP_072935053.1"; gbkey "CDS"; gene "LOC140746854"; product "ATP-dependent DNA helicase DDX31 isoform X1"; protein_id "XP_072935053.1"; exon_number "14";
NW_027332222.1	Gnomon	start_codon	12150395	12150397	.	+	0	gene_id "LOC140746854"; transcript_id "XM_073078952.1"; db_xref "GeneID:140746854"; db_xref "GenBank:XP_072935053.1"; gbkey "CDS"; gene "LOC140746854"; product "ATP-dependent DNA helicase DDX31 isoform X1"; protein_id "XP_072935053.1"; exon_number "1";
NW_027332222.1	Gnomon	stop_codon	12159644	12159646	.	+	0	gene_id "LOC140746854"; transcript_id "XM_073078952.1"; db_xref "GeneID:140746854"; db_xref "GenBank:XP_072935053.1"; gbkey "CDS"; gene "LOC140746854"; product "ATP-dependent DNA helicase DDX31 isoform X1"; protein_id "XP_072935053.1"; exon_number "14";
NW_027332222.1	Gnomon	gene	12213208	12246938	.	-	.	gene_id "LOC140746857"; transcript_id ""; db_xref "GeneID:140746857"; description "homeobox protein B-H1-like"; gbkey "Gene"; gene "LOC140746857"; gene_biotype "protein_coding";
NW_027332222.1	Gnomon	transcript	12213208	12246938	.	-	.	gene_id "LOC140746857"; transcript_id "XM_073078955.1"; db_xref "GeneID:140746857"; db_xref "GenBank:XM_073078955.1"; gbkey "mRNA"; gene "LOC140746857"; model_evidence "Supporting evidence includes similarity to: 8 Proteins"; product "homeobox protein B-H1-like"; transcript_biotype "mRNA";
NW_027332222.1	Gnomon	exon	12246311	12246938	.	-	.	gene_id "LOC140746857"; transcript_id "XM_073078955.1"; db_xref "GeneID:140746857"; db_xref "GenBank:XM_073078955.1"; gene "LOC140746857"; model_evidence "Supporting evidence includes similarity to: 8 Proteins"; product "homeobox protein B-H1-like"; transcript_biotype "mRNA"; exon_number "1";
NW_027332222.1	Gnomon	exon	12224764	12224989	.	-	.	gene_id "LOC140746857"; transcript_id "XM_073078955.1"; db_xref "GeneID:140746857"; db_xref "GenBank:XM_073078955.1"; gene "LOC140746857"; model_evidence "Supporting evidence includes similarity to: 8 Proteins"; product "homeobox protein B-H1-like"; transcript_biotype "mRNA"; exon_number "2";
NW_027332222.1	Gnomon	exon	12214846	12215070	.	-	.	gene_id "LOC140746857"; transcript_id "XM_073078955.1"; db_xref "GeneID:140746857"; db_xref "GenBank:XM_073078955.1"; gene "LOC140746857"; model_evidence "Supporting evidence includes similarity to: 8 Proteins"; product "homeobox protein B-H1-like"; transcript_biotype "mRNA"; exon_number "3";
NW_027332222.1	Gnomon	exon	12213208	12214457	.	-	.	gene_id "LOC140746857"; transcript_id "XM_073078955.1"; db_xref "GeneID:140746857"; db_xref "GenBank:XM_073078955.1"; gene "LOC140746857"; model_evidence "Supporting evidence includes similarity to: 8 Proteins"; product "homeobox protein B-H1-like"; transcript_biotype "mRNA"; exon_number "4";
NW_027332222.1	Gnomon	CDS	12246311	12246449	.	-	0	gene_id "LOC140746857"; transcript_id "XM_073078955.1"; db_xref "GeneID:140746857"; db_xref "GenBank:XP_072935056.1"; gbkey "CDS"; gene "LOC140746857"; product "homeobox protein B-H1-like"; protein_id "XP_072935056.1"; exon_number "1";
NW_027332222.1	Gnomon	CDS	12224764	12224989	.	-	2	gene_id "LOC140746857"; transcript_id "XM_073078955.1"; db_xref "GeneID:140746857"; db_xref "GenBank:XP_072935056.1"; gbkey "CDS"; gene "LOC140746857"; product "homeobox protein B-H1-like"; protein_id "XP_072935056.1"; exon_number "2";
NW_027332222.1	Gnomon	CDS	12214846	12215070	.	-	1	gene_id "LOC140746857"; transcript_id "XM_073078955.1"; db_xref "GeneID:140746857"; db_xref "GenBank:XP_072935056.1"; gbkey "CDS"; gene "LOC140746857"; product "homeobox protein B-H1-like"; protein_id "XP_072935056.1"; exon_number "3";
NW_027332222.1	Gnomon	CDS	12214214	12214457	.	-	1	gene_id "LOC140746857"; transcript_id "XM_073078955.1"; db_xref "GeneID:140746857"; db_xref "GenBank:XP_072935056.1"; gbkey "CDS"; gene "LOC140746857"; product "homeobox protein B-H1-like"; protein_id "XP_072935056.1"; exon_number "4";
NW_027332222.1	Gnomon	start_codon	12246447	12246449	.	-	0	gene_id "LOC140746857"; transcript_id "XM_073078955.1"; db_xref "GeneID:140746857"; db_xref "GenBank:XP_072935056.1"; gbkey "CDS"; gene "LOC140746857"; product "homeobox protein B-H1-like"; protein_id "XP_072935056.1"; exon_number "1";
NW_027332222.1	Gnomon	stop_codon	12214211	12214213	.	-	0	gene_id "LOC140746857"; transcript_id "XM_073078955.1"; db_xref "GeneID:140746857"; db_xref "GenBank:XP_072935056.1"; gbkey "CDS"; gene "LOC140746857"; product "homeobox protein B-H1-like"; protein_id "XP_072935056.1"; exon_number "4";
NW_027332222.1	Gnomon	gene	12289134	12291592	.	+	.	gene_id "LOC140746859"; transcript_id ""; db_xref "GeneID:140746859"; description "uncharacterized LOC140746859"; gbkey "Gene"; gene "LOC140746859"; gene_biotype "protein_coding";
NW_027332222.1	Gnomon	transcript	12289134	12291592	.	+	.	gene_id "LOC140746859"; transcript_id "XM_073078957.1"; db_xref "GeneID:140746859"; db_xref "GenBank:XM_073078957.1"; experiment "COORDINATES: polyA evidence [ECO:0006239]"; gbkey "mRNA"; gene "LOC140746859"; model_evidence "Supporting evidence includes similarity to: 4 Proteins"; product "uncharacterized protein"; transcript_biotype "mRNA";
NW_027332222.1	Gnomon	exon	12289134	12289286	.	+	.	gene_id "LOC140746859"; transcript_id "XM_073078957.1"; db_xref "GeneID:140746859"; db_xref "GenBank:XM_073078957.1"; experiment "COORDINATES: polyA evidence [ECO:0006239]"; gene "LOC140746859"; model_evidence "Supporting evidence includes similarity to: 4 Proteins"; product "uncharacterized protein"; transcript_biotype "mRNA"; exon_number "1";
NW_027332222.1	Gnomon	exon	12289445	12289653	.	+	.	gene_id "LOC140746859"; transcript_id "XM_073078957.1"; db_xref "GeneID:140746859"; db_xref "GenBank:XM_073078957.1"; experiment "COORDINATES: polyA evidence [ECO:0006239]"; gene "LOC140746859"; model_evidence "Supporting evidence includes similarity to: 4 Proteins"; product "uncharacterized protein"; transcript_biotype "mRNA"; exon_number "2";
NW_027332222.1	Gnomon	exon	12290234	12290414	.	+	.	gene_id "LOC140746859"; transcript_id "XM_073078957.1"; db_xref "GeneID:140746859"; db_xref "GenBank:XM_073078957.1"; experiment "COORDINATES: polyA evidence [ECO:0006239]"; gene "LOC140746859"; model_evidence "Supporting evidence includes similarity to: 4 Proteins"; product "uncharacterized protein"; transcript_biotype "mRNA"; exon_number "3";
NW_027332222.1	Gnomon	exon	12290759	12291592	.	+	.	gene_id "LOC140746859"; transcript_id "XM_073078957.1"; db_xref "GeneID:140746859"; db_xref "GenBank:XM_073078957.1"; experiment "COORDINATES: polyA evidence [ECO:0006239]"; gene "LOC140746859"; model_evidence "Supporting evidence includes similarity to: 4 Proteins"; product "uncharacterized protein"; transcript_biotype "mRNA"; exon_number "4";
NW_027332222.1	Gnomon	CDS	12289163	12289286	.	+	0	gene_id "LOC140746859"; transcript_id "XM_073078957.1"; db_xref "GeneID:140746859"; db_xref "GenBank:XP_072935058.1"; gbkey "CDS"; gene "LOC140746859"; product "uncharacterized protein"; protein_id "XP_072935058.1"; exon_number "1";
NW_027332222.1	Gnomon	CDS	12289445	12289653	.	+	2	gene_id "LOC140746859"; transcript_id "XM_073078957.1"; db_xref "GeneID:140746859"; db_xref "GenBank:XP_072935058.1"; gbkey "CDS"; gene "LOC140746859"; product "uncharacterized protein"; protein_id "XP_072935058.1"; exon_number "2";
NW_027332222.1	Gnomon	CDS	12290234	12290414	.	+	0	gene_id "LOC140746859"; transcript_id "XM_073078957.1"; db_xref "GeneID:140746859"; db_xref "GenBank:XP_072935058.1"; gbkey "CDS"; gene "LOC140746859"; product "uncharacterized protein"; protein_id "XP_072935058.1"; exon_number "3";
NW_027332222.1	Gnomon	CDS	12290759	12290943	.	+	2	gene_id "LOC140746859"; transcript_id "XM_073078957.1"; db_xref "GeneID:140746859"; db_xref "GenBank:XP_072935058.1"; gbkey "CDS"; gene "LOC140746859"; product "uncharacterized protein"; protein_id "XP_072935058.1"; exon_number "4";
NW_027332222.1	Gnomon	start_codon	12289163	12289165	.	+	0	gene_id "LOC140746859"; transcript_id "XM_073078957.1"; db_xref "GeneID:140746859"; db_xref "GenBank:XP_072935058.1"; gbkey "CDS"; gene "LOC140746859"; product "uncharacterized protein"; protein_id "XP_072935058.1"; exon_number "1";
NW_027332222.1	Gnomon	stop_codon	12290944	12290946	.	+	0	gene_id "LOC140746859"; transcript_id "XM_073078957.1"; db_xref "GeneID:140746859"; db_xref "GenBank:XP_072935058.1"; gbkey "CDS"; gene "LOC140746859"; product "uncharacterized protein"; protein_id "XP_072935058.1"; exon_number "4";
NW_027332222.1	Gnomon	gene	12301496	12330977	.	-	.	gene_id "shi"; transcript_id ""; db_xref "GeneID:140746860"; description "dynamin-1 shibire"; gbkey "Gene"; gene "shi"; gene_biotype "protein_coding";
NW_027332222.1	Gnomon	transcript	12301496	12330977	.	-	.	gene_id "shi"; transcript_id "XM_073078959.1"; db_xref "GeneID:140746860"; db_xref "GenBank:XM_073078959.1"; gbkey "mRNA"; gene "shi"; model_evidence "Supporting evidence includes similarity to: 78 Proteins"; product "dynamin-1 shibire, transcript variant X2"; transcript_biotype "mRNA";
NW_027332222.1	Gnomon	exon	12330735	12330977	.	-	.	gene_id "shi"; transcript_id "XM_073078959.1"; db_xref "GeneID:140746860"; db_xref "GenBank:XM_073078959.1"; gene "shi"; model_evidence "Supporting evidence includes similarity to: 78 Proteins"; product "dynamin-1 shibire, transcript variant X2"; transcript_biotype "mRNA"; exon_number "1";
NW_027332222.1	Gnomon	exon	12327360	12327433	.	-	.	gene_id "shi"; transcript_id "XM_073078959.1"; db_xref "GeneID:140746860"; db_xref "GenBank:XM_073078959.1"; gene "shi"; model_evidence "Supporting evidence includes similarity to: 78 Proteins"; product "dynamin-1 shibire, transcript variant X2"; transcript_biotype "mRNA"; exon_number "2";
NW_027332222.1	Gnomon	exon	12325250	12325399	.	-	.	gene_id "shi"; transcript_id "XM_073078959.1"; db_xref "GeneID:140746860"; db_xref "GenBank:XM_073078959.1"; gene "shi"; model_evidence "Supporting evidence includes similarity to: 78 Proteins"; product "dynamin-1 shibire, transcript variant X2"; transcript_biotype "mRNA"; exon_number "3";
NW_027332222.1	Gnomon	exon	12318759	12318962	.	-	.	gene_id "shi"; transcript_id "XM_073078959.1"; db_xref "GeneID:140746860"; db_xref "GenBank:XM_073078959.1"; gene "shi"; model_evidence "Supporting evidence includes similarity to: 78 Proteins"; product "dynamin-1 shibire, transcript variant X2"; transcript_biotype "mRNA"; exon_number "4";
NW_027332222.1	Gnomon	exon	12318140	12318332	.	-	.	gene_id "shi"; transcript_id "XM_073078959.1"; db_xref "GeneID:140746860"; db_xref "GenBank:XM_073078959.1"; gene "shi"; model_evidence "Supporting evidence includes similarity to: 78 Proteins"; product "dynamin-1 shibire, transcript variant X2"; transcript_biotype "mRNA"; exon_number "5";
NW_027332222.1	Gnomon	exon	12317451	12317660	.	-	.	gene_id "shi"; transcript_id "XM_073078959.1"; db_xref "GeneID:140746860"; db_xref "GenBank:XM_073078959.1"; gene "shi"; model_evidence "Supporting evidence includes similarity to: 78 Proteins"; product "dynamin-1 shibire, transcript variant X2"; transcript_biotype "mRNA"; exon_number "6";
NW_027332222.1	Gnomon	exon	12316674	12316881	.	-	.	gene_id "shi"; transcript_id "XM_073078959.1"; db_xref "GeneID:140746860"; db_xref "GenBank:XM_073078959.1"; gene "shi"; model_evidence "Supporting evidence includes similarity to: 78 Proteins"; product "dynamin-1 shibire, transcript variant X2"; transcript_biotype "mRNA"; exon_number "7";
NW_027332222.1	Gnomon	exon	12316062	12316199	.	-	.	gene_id "shi"; transcript_id "XM_073078959.1"; db_xref "GeneID:140746860"; db_xref "GenBank:XM_073078959.1"; gene "shi"; model_evidence "Supporting evidence includes similarity to: 78 Proteins"; product "dynamin-1 shibire, transcript variant X2"; transcript_biotype "mRNA"; exon_number "8";
NW_027332222.1	Gnomon	exon	12315359	12315516	.	-	.	gene_id "shi"; transcript_id "XM_073078959.1"; db_xref "GeneID:140746860"; db_xref "GenBank:XM_073078959.1"; gene "shi"; model_evidence "Supporting evidence includes similarity to: 78 Proteins"; product "dynamin-1 shibire, transcript variant X2"; transcript_biotype "mRNA"; exon_number "9";
NW_027332222.1	Gnomon	exon	12314869	12314984	.	-	.	gene_id "shi"; transcript_id "XM_073078959.1"; db_xref "GeneID:140746860"; db_xref "GenBank:XM_073078959.1"; gene "shi"; model_evidence "Supporting evidence includes similarity to: 78 Proteins"; product "dynamin-1 shibire, transcript variant X2"; transcript_biotype "mRNA"; exon_number "10";
NW_027332222.1	Gnomon	exon	12314384	12314571	.	-	.	gene_id "shi"; transcript_id "XM_073078959.1"; db_xref "GeneID:140746860"; db_xref "GenBank:XM_073078959.1"; gene "shi"; model_evidence "Supporting evidence includes similarity to: 78 Proteins"; product "dynamin-1 shibire, transcript variant X2"; transcript_biotype "mRNA"; exon_number "11";
NW_027332222.1	Gnomon	exon	12313736	12313855	.	-	.	gene_id "shi"; transcript_id "XM_073078959.1"; db_xref "GeneID:140746860"; db_xref "GenBank:XM_073078959.1"; gene "shi"; model_evidence "Supporting evidence includes similarity to: 78 Proteins"; product "dynamin-1 shibire, transcript variant X2"; transcript_biotype "mRNA"; exon_number "12";
NW_027332222.1	Gnomon	exon	12312963	12313004	.	-	.	gene_id "shi"; transcript_id "XM_073078959.1"; db_xref "GeneID:140746860"; db_xref "GenBank:XM_073078959.1"; gene "shi"; model_evidence "Supporting evidence includes similarity to: 78 Proteins"; product "dynamin-1 shibire, transcript variant X2"; transcript_biotype "mRNA"; exon_number "13";
NW_027332222.1	Gnomon	exon	12311388	12311597	.	-	.	gene_id "shi"; transcript_id "XM_073078959.1"; db_xref "GeneID:140746860"; db_xref "GenBank:XM_073078959.1"; gene "shi"; model_evidence "Supporting evidence includes similarity to: 78 Proteins"; product "dynamin-1 shibire, transcript variant X2"; transcript_biotype "mRNA"; exon_number "14";
NW_027332222.1	Gnomon	exon	12310716	12310950	.	-	.	gene_id "shi"; transcript_id "XM_073078959.1"; db_xref "GeneID:140746860"; db_xref "GenBank:XM_073078959.1"; gene "shi"; model_evidence "Supporting evidence includes similarity to: 78 Proteins"; product "dynamin-1 shibire, transcript variant X2"; transcript_biotype "mRNA"; exon_number "15";
NW_027332222.1	Gnomon	exon	12309784	12309937	.	-	.	gene_id "shi"; transcript_id "XM_073078959.1"; db_xref "GeneID:140746860"; db_xref "GenBank:XM_073078959.1"; gene "shi"; model_evidence "Supporting evidence includes similarity to: 78 Proteins"; product "dynamin-1 shibire, transcript variant X2"; transcript_biotype "mRNA"; exon_number "16";
NW_027332222.1	Gnomon	exon	12306130	12306279	.	-	.	gene_id "shi"; transcript_id "XM_073078959.1"; db_xref "GeneID:140746860"; db_xref "GenBank:XM_073078959.1"; gene "shi"; model_evidence "Supporting evidence includes similarity to: 78 Proteins"; product "dynamin-1 shibire, transcript variant X2"; transcript_biotype "mRNA"; exon_number "17";
NW_027332222.1	Gnomon	exon	12301496	12301784	.	-	.	gene_id "shi"; transcript_id "XM_073078959.1"; db_xref "GeneID:140746860"; db_xref "GenBank:XM_073078959.1"; gene "shi"; model_evidence "Supporting evidence includes similarity to: 78 Proteins"; product "dynamin-1 shibire, transcript variant X2"; transcript_biotype "mRNA"; exon_number "18";
NW_027332222.1	Gnomon	CDS	12330735	12330898	.	-	0	gene_id "shi"; transcript_id "XM_073078959.1"; db_xref "GeneID:140746860"; db_xref "GenBank:XP_072935060.1"; gbkey "CDS"; gene "shi"; product "dynamin isoform X2"; protein_id "XP_072935060.1"; exon_number "1";
NW_027332222.1	Gnomon	CDS	12327360	12327433	.	-	1	gene_id "shi"; transcript_id "XM_073078959.1"; db_xref "GeneID:140746860"; db_xref "GenBank:XP_072935060.1"; gbkey "CDS"; gene "shi"; product "dynamin isoform X2"; protein_id "XP_072935060.1"; exon_number "2";
NW_027332222.1	Gnomon	CDS	12325250	12325399	.	-	2	gene_id "shi"; transcript_id "XM_073078959.1"; db_xref "GeneID:140746860"; db_xref "GenBank:XP_072935060.1"; gbkey "CDS"; gene "shi"; product "dynamin isoform X2"; protein_id "XP_072935060.1"; exon_number "3";
NW_027332222.1	Gnomon	CDS	12318759	12318962	.	-	2	gene_id "shi"; transcript_id "XM_073078959.1"; db_xref "GeneID:140746860"; db_xref "GenBank:XP_072935060.1"; gbkey "CDS"; gene "shi"; product "dynamin isoform X2"; protein_id "XP_072935060.1"; exon_number "4";
NW_027332222.1	Gnomon	CDS	12318140	12318332	.	-	2	gene_id "shi"; transcript_id "XM_073078959.1"; db_xref "GeneID:140746860"; db_xref "GenBank:XP_072935060.1"; gbkey "CDS"; gene "shi"; product "dynamin isoform X2"; protein_id "XP_072935060.1"; exon_number "5";
NW_027332222.1	Gnomon	CDS	12317451	12317660	.	-	1	gene_id "shi"; transcript_id "XM_073078959.1"; db_xref "GeneID:140746860"; db_xref "GenBank:XP_072935060.1"; gbkey "CDS"; gene "shi"; product "dynamin isoform X2"; protein_id "XP_072935060.1"; exon_number "6";
NW_027332222.1	Gnomon	CDS	12316674	12316881	.	-	1	gene_id "shi"; transcript_id "XM_073078959.1"; db_xref "GeneID:140746860"; db_xref "GenBank:XP_072935060.1"; gbkey "CDS"; gene "shi"; product "dynamin isoform X2"; protein_id "XP_072935060.1"; exon_number "7";
NW_027332222.1	Gnomon	CDS	12316062	12316199	.	-	0	gene_id "shi"; transcript_id "XM_073078959.1"; db_xref "GeneID:140746860"; db_xref "GenBank:XP_072935060.1"; gbkey "CDS"; gene "shi"; product "dynamin isoform X2"; protein_id "XP_072935060.1"; exon_number "8";
NW_027332222.1	Gnomon	CDS	12315359	12315516	.	-	0	gene_id "shi"; transcript_id "XM_073078959.1"; db_xref "GeneID:140746860"; db_xref "GenBank:XP_072935060.1"; gbkey "CDS"; gene "shi"; product "dynamin isoform X2"; protein_id "XP_072935060.1"; exon_number "9";
NW_027332222.1	Gnomon	CDS	12314869	12314984	.	-	1	gene_id "shi"; transcript_id "XM_073078959.1"; db_xref "GeneID:140746860"; db_xref "GenBank:XP_072935060.1"; gbkey "CDS"; gene "shi"; product "dynamin isoform X2"; protein_id "XP_072935060.1"; exon_number "10";
NW_027332222.1	Gnomon	CDS	12314384	12314571	.	-	2	gene_id "shi"; transcript_id "XM_073078959.1"; db_xref "GeneID:140746860"; db_xref "GenBank:XP_072935060.1"; gbkey "CDS"; gene "shi"; product "dynamin isoform X2"; protein_id "XP_072935060.1"; exon_number "11";
NW_027332222.1	Gnomon	CDS	12313736	12313855	.	-	0	gene_id "shi"; transcript_id "XM_073078959.1"; db_xref "GeneID:140746860"; db_xref "GenBank:XP_072935060.1"; gbkey "CDS"; gene "shi"; product "dynamin isoform X2"; protein_id "XP_072935060.1"; exon_number "12";
NW_027332222.1	Gnomon	CDS	12312963	12313004	.	-	0	gene_id "shi"; transcript_id "XM_073078959.1"; db_xref "GeneID:140746860"; db_xref "GenBank:XP_072935060.1"; gbkey "CDS"; gene "shi"; product "dynamin isoform X2"; protein_id "XP_072935060.1"; exon_number "13";
NW_027332222.1	Gnomon	CDS	12311388	12311597	.	-	0	gene_id "shi"; transcript_id "XM_073078959.1"; db_xref "GeneID:140746860"; db_xref "GenBank:XP_072935060.1"; gbkey "CDS"; gene "shi"; product "dynamin isoform X2"; protein_id "XP_072935060.1"; exon_number "14";
NW_027332222.1	Gnomon	CDS	12310716	12310950	.	-	0	gene_id "shi"; transcript_id "XM_073078959.1"; db_xref "GeneID:140746860"; db_xref "GenBank:XP_072935060.1"; gbkey "CDS"; gene "shi"; product "dynamin isoform X2"; protein_id "XP_072935060.1"; exon_number "15";
NW_027332222.1	Gnomon	CDS	12309784	12309937	.	-	2	gene_id "shi"; transcript_id "XM_073078959.1"; db_xref "GeneID:140746860"; db_xref "GenBank:XP_072935060.1"; gbkey "CDS"; gene "shi"; product "dynamin isoform X2"; protein_id "XP_072935060.1"; exon_number "16";
NW_027332222.1	Gnomon	CDS	12306130	12306279	.	-	1	gene_id "shi"; transcript_id "XM_073078959.1"; db_xref "GeneID:140746860"; db_xref "GenBank:XP_072935060.1"; gbkey "CDS"; gene "shi"; product "dynamin isoform X2"; protein_id "XP_072935060.1"; exon_number "17";
NW_027332222.1	Gnomon	CDS	12301724	12301784	.	-	1	gene_id "shi"; transcript_id "XM_073078959.1"; db_xref "GeneID:140746860"; db_xref "GenBank:XP_072935060.1"; gbkey "CDS"; gene "shi"; product "dynamin isoform X2"; protein_id "XP_072935060.1"; exon_number "18";
NW_027332222.1	Gnomon	start_codon	12330896	12330898	.	-	0	gene_id "shi"; transcript_id "XM_073078959.1"; db_xref "GeneID:140746860"; db_xref "GenBank:XP_072935060.1"; gbkey "CDS"; gene "shi"; product "dynamin isoform X2"; protein_id "XP_072935060.1"; exon_number "1";
NW_027332222.1	Gnomon	stop_codon	12301721	12301723	.	-	0	gene_id "shi"; transcript_id "XM_073078959.1"; db_xref "GeneID:140746860"; db_xref "GenBank:XP_072935060.1"; gbkey "CDS"; gene "shi"; product "dynamin isoform X2"; protein_id "XP_072935060.1"; exon_number "18";
NW_027332222.1	Gnomon	transcript	12301496	12330976	.	-	.	gene_id "shi"; transcript_id "XM_073078967.1"; db_xref "GeneID:140746860"; db_xref "GenBank:XM_073078967.1"; gbkey "mRNA"; gene "shi"; model_evidence "Supporting evidence includes similarity to: 97 Proteins"; product "dynamin-1 shibire, transcript variant X9"; transcript_biotype "mRNA";
NW_027332222.1	Gnomon	exon	12330735	12330976	.	-	.	gene_id "shi"; transcript_id "XM_073078967.1"; db_xref "GeneID:140746860"; db_xref "GenBank:XM_073078967.1"; gene "shi"; model_evidence "Supporting evidence includes similarity to: 97 Proteins"; product "dynamin-1 shibire, transcript variant X9"; transcript_biotype "mRNA"; exon_number "1";
NW_027332222.1	Gnomon	exon	12327360	12327433	.	-	.	gene_id "shi"; transcript_id "XM_073078967.1"; db_xref "GeneID:140746860"; db_xref "GenBank:XM_073078967.1"; gene "shi"; model_evidence "Supporting evidence includes similarity to: 97 Proteins"; product "dynamin-1 shibire, transcript variant X9"; transcript_biotype "mRNA"; exon_number "2";
NW_027332222.1	Gnomon	exon	12325250	12325399	.	-	.	gene_id "shi"; transcript_id "XM_073078967.1"; db_xref "GeneID:140746860"; db_xref "GenBank:XM_073078967.1"; gene "shi"; model_evidence "Supporting evidence includes similarity to: 97 Proteins"; product "dynamin-1 shibire, transcript variant X9"; transcript_biotype "mRNA"; exon_number "3";
NW_027332222.1	Gnomon	exon	12318759	12318962	.	-	.	gene_id "shi"; transcript_id "XM_073078967.1"; db_xref "GeneID:140746860"; db_xref "GenBank:XM_073078967.1"; gene "shi"; model_evidence "Supporting evidence includes similarity to: 97 Proteins"; product "dynamin-1 shibire, transcript variant X9"; transcript_biotype "mRNA"; exon_number "4";
NW_027332222.1	Gnomon	exon	12318140	12318332	.	-	.	gene_id "shi"; transcript_id "XM_073078967.1"; db_xref "GeneID:140746860"; db_xref "GenBank:XM_073078967.1"; gene "shi"; model_evidence "Supporting evidence includes similarity to: 97 Proteins"; product "dynamin-1 shibire, transcript variant X9"; transcript_biotype "mRNA"; exon_number "5";
NW_027332222.1	Gnomon	exon	12317451	12317660	.	-	.	gene_id "shi"; transcript_id "XM_073078967.1"; db_xref "GeneID:140746860"; db_xref "GenBank:XM_073078967.1"; gene "shi"; model_evidence "Supporting evidence includes similarity to: 97 Proteins"; product "dynamin-1 shibire, transcript variant X9"; transcript_biotype "mRNA"; exon_number "6";
NW_027332222.1	Gnomon	exon	12316674	12316881	.	-	.	gene_id "shi"; transcript_id "XM_073078967.1"; db_xref "GeneID:140746860"; db_xref "GenBank:XM_073078967.1"; gene "shi"; model_evidence "Supporting evidence includes similarity to: 97 Proteins"; product "dynamin-1 shibire, transcript variant X9"; transcript_biotype "mRNA"; exon_number "7";
NW_027332222.1	Gnomon	exon	12316062	12316199	.	-	.	gene_id "shi"; transcript_id "XM_073078967.1"; db_xref "GeneID:140746860"; db_xref "GenBank:XM_073078967.1"; gene "shi"; model_evidence "Supporting evidence includes similarity to: 97 Proteins"; product "dynamin-1 shibire, transcript variant X9"; transcript_biotype "mRNA"; exon_number "8";
NW_027332222.1	Gnomon	exon	12315359	12315516	.	-	.	gene_id "shi"; transcript_id "XM_073078967.1"; db_xref "GeneID:140746860"; db_xref "GenBank:XM_073078967.1"; gene "shi"; model_evidence "Supporting evidence includes similarity to: 97 Proteins"; product "dynamin-1 shibire, transcript variant X9"; transcript_biotype "mRNA"; exon_number "9";
NW_027332222.1	Gnomon	exon	12314869	12314975	.	-	.	gene_id "shi"; transcript_id "XM_073078967.1"; db_xref "GeneID:140746860"; db_xref "GenBank:XM_073078967.1"; gene "shi"; model_evidence "Supporting evidence includes similarity to: 97 Proteins"; product "dynamin-1 shibire, transcript variant X9"; transcript_biotype "mRNA"; exon_number "10";
NW_027332222.1	Gnomon	exon	12314384	12314571	.	-	.	gene_id "shi"; transcript_id "XM_073078967.1"; db_xref "GeneID:140746860"; db_xref "GenBank:XM_073078967.1"; gene "shi"; model_evidence "Supporting evidence includes similarity to: 97 Proteins"; product "dynamin-1 shibire, transcript variant X9"; transcript_biotype "mRNA"; exon_number "11";
NW_027332222.1	Gnomon	exon	12313736	12313855	.	-	.	gene_id "shi"; transcript_id "XM_073078967.1"; db_xref "GeneID:140746860"; db_xref "GenBank:XM_073078967.1"; gene "shi"; model_evidence "Supporting evidence includes similarity to: 97 Proteins"; product "dynamin-1 shibire, transcript variant X9"; transcript_biotype "mRNA"; exon_number "12";
NW_027332222.1	Gnomon	exon	12311388	12311597	.	-	.	gene_id "shi"; transcript_id "XM_073078967.1"; db_xref "GeneID:140746860"; db_xref "GenBank:XM_073078967.1"; gene "shi"; model_evidence "Supporting evidence includes similarity to: 97 Proteins"; product "dynamin-1 shibire, transcript variant X9"; transcript_biotype "mRNA"; exon_number "13";
NW_027332222.1	Gnomon	exon	12310716	12310950	.	-	.	gene_id "shi"; transcript_id "XM_073078967.1"; db_xref "GeneID:140746860"; db_xref "GenBank:XM_073078967.1"; gene "shi"; model_evidence "Supporting evidence includes similarity to: 97 Proteins"; product "dynamin-1 shibire, transcript variant X9"; transcript_biotype "mRNA"; exon_number "14";
NW_027332222.1	Gnomon	exon	12309784	12309937	.	-	.	gene_id "shi"; transcript_id "XM_073078967.1"; db_xref "GeneID:140746860"; db_xref "GenBank:XM_073078967.1"; gene "shi"; model_evidence "Supporting evidence includes similarity to: 97 Proteins"; product "dynamin-1 shibire, transcript variant X9"; transcript_biotype "mRNA"; exon_number "15";
NW_027332222.1	Gnomon	exon	12306130	12306279	.	-	.	gene_id "shi"; transcript_id "XM_073078967.1"; db_xref "GeneID:140746860"; db_xref "GenBank:XM_073078967.1"; gene "shi"; model_evidence "Supporting evidence includes similarity to: 97 Proteins"; product "dynamin-1 shibire, transcript variant X9"; transcript_biotype "mRNA"; exon_number "16";
NW_027332222.1	Gnomon	exon	12301496	12301784	.	-	.	gene_id "shi"; transcript_id "XM_073078967.1"; db_xref "GeneID:140746860"; db_xref "GenBank:XM_073078967.1"; gene "shi"; model_evidence "Supporting evidence includes similarity to: 97 Proteins"; product "dynamin-1 shibire, transcript variant X9"; transcript_biotype "mRNA"; exon_number "17";
NW_027332222.1	Gnomon	CDS	12330735	12330898	.	-	0	gene_id "shi"; transcript_id "XM_073078967.1"; db_xref "GeneID:140746860"; db_xref "GenBank:XP_072935068.1"; gbkey "CDS"; gene "shi"; product "dynamin isoform X9"; protein_id "XP_072935068.1"; exon_number "1";
NW_027332222.1	Gnomon	CDS	12327360	12327433	.	-	1	gene_id "shi"; transcript_id "XM_073078967.1"; db_xref "GeneID:140746860"; db_xref "GenBank:XP_072935068.1"; gbkey "CDS"; gene "shi"; product "dynamin isoform X9"; protein_id "XP_072935068.1"; exon_number "2";
NW_027332222.1	Gnomon	CDS	12325250	12325399	.	-	2	gene_id "shi"; transcript_id "XM_073078967.1"; db_xref "GeneID:140746860"; db_xref "GenBank:XP_072935068.1"; gbkey "CDS"; gene "shi"; product "dynamin isoform X9"; protein_id "XP_072935068.1"; exon_number "3";
NW_027332222.1	Gnomon	CDS	12318759	12318962	.	-	2	gene_id "shi"; transcript_id "XM_073078967.1"; db_xref "GeneID:140746860"; db_xref "GenBank:XP_072935068.1"; gbkey "CDS"; gene "shi"; product "dynamin isoform X9"; protein_id "XP_072935068.1"; exon_number "4";
NW_027332222.1	Gnomon	CDS	12318140	12318332	.	-	2	gene_id "shi"; transcript_id "XM_073078967.1"; db_xref "GeneID:140746860"; db_xref "GenBank:XP_072935068.1"; gbkey "CDS"; gene "shi"; product "dynamin isoform X9"; protein_id "XP_072935068.1"; exon_number "5";
NW_027332222.1	Gnomon	CDS	12317451	12317660	.	-	1	gene_id "shi"; transcript_id "XM_073078967.1"; db_xref "GeneID:140746860"; db_xref "GenBank:XP_072935068.1"; gbkey "CDS"; gene "shi"; product "dynamin isoform X9"; protein_id "XP_072935068.1"; exon_number "6";
NW_027332222.1	Gnomon	CDS	12316674	12316881	.	-	1	gene_id "shi"; transcript_id "XM_073078967.1"; db_xref "GeneID:140746860"; db_xref "GenBank:XP_072935068.1"; gbkey "CDS"; gene "shi"; product "dynamin isoform X9"; protein_id "XP_072935068.1"; exon_number "7";
NW_027332222.1	Gnomon	CDS	12316062	12316199	.	-	0	gene_id "shi"; transcript_id "XM_073078967.1"; db_xref "GeneID:140746860"; db_xref "GenBank:XP_072935068.1"; gbkey "CDS"; gene "shi"; product "dynamin isoform X9"; protein_id "XP_072935068.1"; exon_number "8";
NW_027332222.1	Gnomon	CDS	12315359	12315516	.	-	0	gene_id "shi"; transcript_id "XM_073078967.1"; db_xref "GeneID:140746860"; db_xref "GenBank:XP_072935068.1"; gbkey "CDS"; gene "shi"; product "dynamin isoform X9"; protein_id "XP_072935068.1"; exon_number "9";
NW_027332222.1	Gnomon	CDS	12314869	12314975	.	-	1	gene_id "shi"; transcript_id "XM_073078967.1"; db_xref "GeneID:140746860"; db_xref "GenBank:XP_072935068.1"; gbkey "CDS"; gene "shi"; product "dynamin isoform X9"; protein_id "XP_072935068.1"; exon_number "10";
NW_027332222.1	Gnomon	CDS	12314384	12314571	.	-	2	gene_id "shi"; transcript_id "XM_073078967.1"; db_xref "GeneID:140746860"; db_xref "GenBank:XP_072935068.1"; gbkey "CDS"; gene "shi"; product "dynamin isoform X9"; protein_id "XP_072935068.1"; exon_number "11";
NW_027332222.1	Gnomon	CDS	12313736	12313855	.	-	0	gene_id "shi"; transcript_id "XM_073078967.1"; db_xref "GeneID:140746860"; db_xref "GenBank:XP_072935068.1"; gbkey "CDS"; gene "shi"; product "dynamin isoform X9"; protein_id "XP_072935068.1"; exon_number "12";
NW_027332222.1	Gnomon	CDS	12311388	12311597	.	-	0	gene_id "shi"; transcript_id "XM_073078967.1"; db_xref "GeneID:140746860"; db_xref "GenBank:XP_072935068.1"; gbkey "CDS"; gene "shi"; product "dynamin isoform X9"; protein_id "XP_072935068.1"; exon_number "13";
NW_027332222.1	Gnomon	CDS	12310716	12310950	.	-	0	gene_id "shi"; transcript_id "XM_073078967.1"; db_xref "GeneID:140746860"; db_xref "GenBank:XP_072935068.1"; gbkey "CDS"; gene "shi"; product "dynamin isoform X9"; protein_id "XP_072935068.1"; exon_number "14";
NW_027332222.1	Gnomon	CDS	12309784	12309937	.	-	2	gene_id "shi"; transcript_id "XM_073078967.1"; db_xref "GeneID:140746860"; db_xref "GenBank:XP_072935068.1"; gbkey "CDS"; gene "shi"; product "dynamin isoform X9"; protein_id "XP_072935068.1"; exon_number "15";
NW_027332222.1	Gnomon	CDS	12306130	12306279	.	-	1	gene_id "shi"; transcript_id "XM_073078967.1"; db_xref "GeneID:140746860"; db_xref "GenBank:XP_072935068.1"; gbkey "CDS"; gene "shi"; product "dynamin isoform X9"; protein_id "XP_072935068.1"; exon_number "16";
NW_027332222.1	Gnomon	CDS	12301724	12301784	.	-	1	gene_id "shi"; transcript_id "XM_073078967.1"; db_xref "GeneID:140746860"; db_xref "GenBank:XP_072935068.1"; gbkey "CDS"; gene "shi"; product "dynamin isoform X9"; protein_id "XP_072935068.1"; exon_number "17";
NW_027332222.1	Gnomon	start_codon	12330896	12330898	.	-	0	gene_id "shi"; transcript_id "XM_073078967.1"; db_xref "GeneID:140746860"; db_xref "GenBank:XP_072935068.1"; gbkey "CDS"; gene "shi"; product "dynamin isoform X9"; protein_id "XP_072935068.1"; exon_number "1";
NW_027332222.1	Gnomon	stop_codon	12301721	12301723	.	-	0	gene_id "shi"; transcript_id "XM_073078967.1"; db_xref "GeneID:140746860"; db_xref "GenBank:XP_072935068.1"; gbkey "CDS"; gene "shi"; product "dynamin isoform X9"; protein_id "XP_072935068.1"; exon_number "17";
NW_027332222.1	Gnomon	transcript	12301496	12330976	.	-	.	gene_id "shi"; transcript_id "XM_073078961.1"; db_xref "GeneID:140746860"; db_xref "GenBank:XM_073078961.1"; gbkey "mRNA"; gene "shi"; model_evidence "Supporting evidence includes similarity to: 78 Proteins"; product "dynamin-1 shibire, transcript variant X4"; transcript_biotype "mRNA";
NW_027332222.1	Gnomon	exon	12330735	12330976	.	-	.	gene_id "shi"; transcript_id "XM_073078961.1"; db_xref "GeneID:140746860"; db_xref "GenBank:XM_073078961.1"; gene "shi"; model_evidence "Supporting evidence includes similarity to: 78 Proteins"; product "dynamin-1 shibire, transcript variant X4"; transcript_biotype "mRNA"; exon_number "1";
NW_027332222.1	Gnomon	exon	12327360	12327433	.	-	.	gene_id "shi"; transcript_id "XM_073078961.1"; db_xref "GeneID:140746860"; db_xref "GenBank:XM_073078961.1"; gene "shi"; model_evidence "Supporting evidence includes similarity to: 78 Proteins"; product "dynamin-1 shibire, transcript variant X4"; transcript_biotype "mRNA"; exon_number "2";
NW_027332222.1	Gnomon	exon	12325250	12325399	.	-	.	gene_id "shi"; transcript_id "XM_073078961.1"; db_xref "GeneID:140746860"; db_xref "GenBank:XM_073078961.1"; gene "shi"; model_evidence "Supporting evidence includes similarity to: 78 Proteins"; product "dynamin-1 shibire, transcript variant X4"; transcript_biotype "mRNA"; exon_number "3";
NW_027332222.1	Gnomon	exon	12318759	12318962	.	-	.	gene_id "shi"; transcript_id "XM_073078961.1"; db_xref "GeneID:140746860"; db_xref "GenBank:XM_073078961.1"; gene "shi"; model_evidence "Supporting evidence includes similarity to: 78 Proteins"; product "dynamin-1 shibire, transcript variant X4"; transcript_biotype "mRNA"; exon_number "4";
NW_027332222.1	Gnomon	exon	12318140	12318332	.	-	.	gene_id "shi"; transcript_id "XM_073078961.1"; db_xref "GeneID:140746860"; db_xref "GenBank:XM_073078961.1"; gene "shi"; model_evidence "Supporting evidence includes similarity to: 78 Proteins"; product "dynamin-1 shibire, transcript variant X4"; transcript_biotype "mRNA"; exon_number "5";
NW_027332222.1	Gnomon	exon	12317451	12317660	.	-	.	gene_id "shi"; transcript_id "XM_073078961.1"; db_xref "GeneID:140746860"; db_xref "GenBank:XM_073078961.1"; gene "shi"; model_evidence "Supporting evidence includes similarity to: 78 Proteins"; product "dynamin-1 shibire, transcript variant X4"; transcript_biotype "mRNA"; exon_number "6";
NW_027332222.1	Gnomon	exon	12316674	12316881	.	-	.	gene_id "shi"; transcript_id "XM_073078961.1"; db_xref "GeneID:140746860"; db_xref "GenBank:XM_073078961.1"; gene "shi"; model_evidence "Supporting evidence includes similarity to: 78 Proteins"; product "dynamin-1 shibire, transcript variant X4"; transcript_biotype "mRNA"; exon_number "7";
NW_027332222.1	Gnomon	exon	12316062	12316199	.	-	.	gene_id "shi"; transcript_id "XM_073078961.1"; db_xref "GeneID:140746860"; db_xref "GenBank:XM_073078961.1"; gene "shi"; model_evidence "Supporting evidence includes similarity to: 78 Proteins"; product "dynamin-1 shibire, transcript variant X4"; transcript_biotype "mRNA"; exon_number "8";
NW_027332222.1	Gnomon	exon	12315359	12315516	.	-	.	gene_id "shi"; transcript_id "XM_073078961.1"; db_xref "GeneID:140746860"; db_xref "GenBank:XM_073078961.1"; gene "shi"; model_evidence "Supporting evidence includes similarity to: 78 Proteins"; product "dynamin-1 shibire, transcript variant X4"; transcript_biotype "mRNA"; exon_number "9";
NW_027332222.1	Gnomon	exon	12314869	12314975	.	-	.	gene_id "shi"; transcript_id "XM_073078961.1"; db_xref "GeneID:140746860"; db_xref "GenBank:XM_073078961.1"; gene "shi"; model_evidence "Supporting evidence includes similarity to: 78 Proteins"; product "dynamin-1 shibire, transcript variant X4"; transcript_biotype "mRNA"; exon_number "10";
NW_027332222.1	Gnomon	exon	12314384	12314571	.	-	.	gene_id "shi"; transcript_id "XM_073078961.1"; db_xref "GeneID:140746860"; db_xref "GenBank:XM_073078961.1"; gene "shi"; model_evidence "Supporting evidence includes similarity to: 78 Proteins"; product "dynamin-1 shibire, transcript variant X4"; transcript_biotype "mRNA"; exon_number "11";
NW_027332222.1	Gnomon	exon	12313736	12313855	.	-	.	gene_id "shi"; transcript_id "XM_073078961.1"; db_xref "GeneID:140746860"; db_xref "GenBank:XM_073078961.1"; gene "shi"; model_evidence "Supporting evidence includes similarity to: 78 Proteins"; product "dynamin-1 shibire, transcript variant X4"; transcript_biotype "mRNA"; exon_number "12";
NW_027332222.1	Gnomon	exon	12312963	12313004	.	-	.	gene_id "shi"; transcript_id "XM_073078961.1"; db_xref "GeneID:140746860"; db_xref "GenBank:XM_073078961.1"; gene "shi"; model_evidence "Supporting evidence includes similarity to: 78 Proteins"; product "dynamin-1 shibire, transcript variant X4"; transcript_biotype "mRNA"; exon_number "13";
NW_027332222.1	Gnomon	exon	12311388	12311597	.	-	.	gene_id "shi"; transcript_id "XM_073078961.1"; db_xref "GeneID:140746860"; db_xref "GenBank:XM_073078961.1"; gene "shi"; model_evidence "Supporting evidence includes similarity to: 78 Proteins"; product "dynamin-1 shibire, transcript variant X4"; transcript_biotype "mRNA"; exon_number "14";
NW_027332222.1	Gnomon	exon	12310716	12310950	.	-	.	gene_id "shi"; transcript_id "XM_073078961.1"; db_xref "GeneID:140746860"; db_xref "GenBank:XM_073078961.1"; gene "shi"; model_evidence "Supporting evidence includes similarity to: 78 Proteins"; product "dynamin-1 shibire, transcript variant X4"; transcript_biotype "mRNA"; exon_number "15";
NW_027332222.1	Gnomon	exon	12309784	12309937	.	-	.	gene_id "shi"; transcript_id "XM_073078961.1"; db_xref "GeneID:140746860"; db_xref "GenBank:XM_073078961.1"; gene "shi"; model_evidence "Supporting evidence includes similarity to: 78 Proteins"; product "dynamin-1 shibire, transcript variant X4"; transcript_biotype "mRNA"; exon_number "16";
NW_027332222.1	Gnomon	exon	12306130	12306279	.	-	.	gene_id "shi"; transcript_id "XM_073078961.1"; db_xref "GeneID:140746860"; db_xref "GenBank:XM_073078961.1"; gene "shi"; model_evidence "Supporting evidence includes similarity to: 78 Proteins"; product "dynamin-1 shibire, transcript variant X4"; transcript_biotype "mRNA"; exon_number "17";
NW_027332222.1	Gnomon	exon	12301496	12301784	.	-	.	gene_id "shi"; transcript_id "XM_073078961.1"; db_xref "GeneID:140746860"; db_xref "GenBank:XM_073078961.1"; gene "shi"; model_evidence "Supporting evidence includes similarity to: 78 Proteins"; product "dynamin-1 shibire, transcript variant X4"; transcript_biotype "mRNA"; exon_number "18";
NW_027332222.1	Gnomon	CDS	12330735	12330898	.	-	0	gene_id "shi"; transcript_id "XM_073078961.1"; db_xref "GeneID:140746860"; db_xref "GenBank:XP_072935062.1"; gbkey "CDS"; gene "shi"; product "dynamin isoform X4"; protein_id "XP_072935062.1"; exon_number "1";
NW_027332222.1	Gnomon	CDS	12327360	12327433	.	-	1	gene_id "shi"; transcript_id "XM_073078961.1"; db_xref "GeneID:140746860"; db_xref "GenBank:XP_072935062.1"; gbkey "CDS"; gene "shi"; product "dynamin isoform X4"; protein_id "XP_072935062.1"; exon_number "2";
NW_027332222.1	Gnomon	CDS	12325250	12325399	.	-	2	gene_id "shi"; transcript_id "XM_073078961.1"; db_xref "GeneID:140746860"; db_xref "GenBank:XP_072935062.1"; gbkey "CDS"; gene "shi"; product "dynamin isoform X4"; protein_id "XP_072935062.1"; exon_number "3";
NW_027332222.1	Gnomon	CDS	12318759	12318962	.	-	2	gene_id "shi"; transcript_id "XM_073078961.1"; db_xref "GeneID:140746860"; db_xref "GenBank:XP_072935062.1"; gbkey "CDS"; gene "shi"; product "dynamin isoform X4"; protein_id "XP_072935062.1"; exon_number "4";
NW_027332222.1	Gnomon	CDS	12318140	12318332	.	-	2	gene_id "shi"; transcript_id "XM_073078961.1"; db_xref "GeneID:140746860"; db_xref "GenBank:XP_072935062.1"; gbkey "CDS"; gene "shi"; product "dynamin isoform X4"; protein_id "XP_072935062.1"; exon_number "5";
NW_027332222.1	Gnomon	CDS	12317451	12317660	.	-	1	gene_id "shi"; transcript_id "XM_073078961.1"; db_xref "GeneID:140746860"; db_xref "GenBank:XP_072935062.1"; gbkey "CDS"; gene "shi"; product "dynamin isoform X4"; protein_id "XP_072935062.1"; exon_number "6";
NW_027332222.1	Gnomon	CDS	12316674	12316881	.	-	1	gene_id "shi"; transcript_id "XM_073078961.1"; db_xref "GeneID:140746860"; db_xref "GenBank:XP_072935062.1"; gbkey "CDS"; gene "shi"; product "dynamin isoform X4"; protein_id "XP_072935062.1"; exon_number "7";
NW_027332222.1	Gnomon	CDS	12316062	12316199	.	-	0	gene_id "shi"; transcript_id "XM_073078961.1"; db_xref "GeneID:140746860"; db_xref "GenBank:XP_072935062.1"; gbkey "CDS"; gene "shi"; product "dynamin isoform X4"; protein_id "XP_072935062.1"; exon_number "8";
NW_027332222.1	Gnomon	CDS	12315359	12315516	.	-	0	gene_id "shi"; transcript_id "XM_073078961.1"; db_xref "GeneID:140746860"; db_xref "GenBank:XP_072935062.1"; gbkey "CDS"; gene "shi"; product "dynamin isoform X4"; protein_id "XP_072935062.1"; exon_number "9";
NW_027332222.1	Gnomon	CDS	12314869	12314975	.	-	1	gene_id "shi"; transcript_id "XM_073078961.1"; db_xref "GeneID:140746860"; db_xref "GenBank:XP_072935062.1"; gbkey "CDS"; gene "shi"; product "dynamin isoform X4"; protein_id "XP_072935062.1"; exon_number "10";
NW_027332222.1	Gnomon	CDS	12314384	12314571	.	-	2	gene_id "shi"; transcript_id "XM_073078961.1"; db_xref "GeneID:140746860"; db_xref "GenBank:XP_072935062.1"; gbkey "CDS"; gene "shi"; product "dynamin isoform X4"; protein_id "XP_072935062.1"; exon_number "11";
NW_027332222.1	Gnomon	CDS	12313736	12313855	.	-	0	gene_id "shi"; transcript_id "XM_073078961.1"; db_xref "GeneID:140746860"; db_xref "GenBank:XP_072935062.1"; gbkey "CDS"; gene "shi"; product "dynamin isoform X4"; protein_id "XP_072935062.1"; exon_number "12";
NW_027332222.1	Gnomon	CDS	12312963	12313004	.	-	0	gene_id "shi"; transcript_id "XM_073078961.1"; db_xref "GeneID:140746860"; db_xref "GenBank:XP_072935062.1"; gbkey "CDS"; gene "shi"; product "dynamin isoform X4"; protein_id "XP_072935062.1"; exon_number "13";
NW_027332222.1	Gnomon	CDS	12311388	12311597	.	-	0	gene_id "shi"; transcript_id "XM_073078961.1"; db_xref "GeneID:140746860"; db_xref "GenBank:XP_072935062.1"; gbkey "CDS"; gene "shi"; product "dynamin isoform X4"; protein_id "XP_072935062.1"; exon_number "14";
NW_027332222.1	Gnomon	CDS	12310716	12310950	.	-	0	gene_id "shi"; transcript_id "XM_073078961.1"; db_xref "GeneID:140746860"; db_xref "GenBank:XP_072935062.1"; gbkey "CDS"; gene "shi"; product "dynamin isoform X4"; protein_id "XP_072935062.1"; exon_number "15";
NW_027332222.1	Gnomon	CDS	12309784	12309937	.	-	2	gene_id "shi"; transcript_id "XM_073078961.1"; db_xref "GeneID:140746860"; db_xref "GenBank:XP_072935062.1"; gbkey "CDS"; gene "shi"; product "dynamin isoform X4"; protein_id "XP_072935062.1"; exon_number "16";
NW_027332222.1	Gnomon	CDS	12306130	12306279	.	-	1	gene_id "shi"; transcript_id "XM_073078961.1"; db_xref "GeneID:140746860"; db_xref "GenBank:XP_072935062.1"; gbkey "CDS"; gene "shi"; product "dynamin isoform X4"; protein_id "XP_072935062.1"; exon_number "17";
NW_027332222.1	Gnomon	CDS	12301724	12301784	.	-	1	gene_id "shi"; transcript_id "XM_073078961.1"; db_xref "GeneID:140746860"; db_xref "GenBank:XP_072935062.1"; gbkey "CDS"; gene "shi"; product "dynamin isoform X4"; protein_id "XP_072935062.1"; exon_number "18";
NW_027332222.1	Gnomon	start_codon	12330896	12330898	.	-	0	gene_id "shi"; transcript_id "XM_073078961.1"; db_xref "GeneID:140746860"; db_xref "GenBank:XP_072935062.1"; gbkey "CDS"; gene "shi"; product "dynamin isoform X4"; protein_id "XP_072935062.1"; exon_number "1";
NW_027332222.1	Gnomon	stop_codon	12301721	12301723	.	-	0	gene_id "shi"; transcript_id "XM_073078961.1"; db_xref "GeneID:140746860"; db_xref "GenBank:XP_072935062.1"; gbkey "CDS"; gene "shi"; product "dynamin isoform X4"; protein_id "XP_072935062.1"; exon_number "18";
NW_027332222.1	Gnomon	transcript	12301496	12330976	.	-	.	gene_id "shi"; transcript_id "XM_073078963.1"; db_xref "GeneID:140746860"; db_xref "GenBank:XM_073078963.1"; gbkey "mRNA"; gene "shi"; model_evidence "Supporting evidence includes similarity to: 80 Proteins"; product "dynamin-1 shibire, transcript variant X6"; transcript_biotype "mRNA";
NW_027332222.1	Gnomon	exon	12330735	12330976	.	-	.	gene_id "shi"; transcript_id "XM_073078963.1"; db_xref "GeneID:140746860"; db_xref "GenBank:XM_073078963.1"; gene "shi"; model_evidence "Supporting evidence includes similarity to: 80 Proteins"; product "dynamin-1 shibire, transcript variant X6"; transcript_biotype "mRNA"; exon_number "1";
NW_027332222.1	Gnomon	exon	12327360	12327433	.	-	.	gene_id "shi"; transcript_id "XM_073078963.1"; db_xref "GeneID:140746860"; db_xref "GenBank:XM_073078963.1"; gene "shi"; model_evidence "Supporting evidence includes similarity to: 80 Proteins"; product "dynamin-1 shibire, transcript variant X6"; transcript_biotype "mRNA"; exon_number "2";
NW_027332222.1	Gnomon	exon	12325250	12325399	.	-	.	gene_id "shi"; transcript_id "XM_073078963.1"; db_xref "GeneID:140746860"; db_xref "GenBank:XM_073078963.1"; gene "shi"; model_evidence "Supporting evidence includes similarity to: 80 Proteins"; product "dynamin-1 shibire, transcript variant X6"; transcript_biotype "mRNA"; exon_number "3";
NW_027332222.1	Gnomon	exon	12318759	12318962	.	-	.	gene_id "shi"; transcript_id "XM_073078963.1"; db_xref "GeneID:140746860"; db_xref "GenBank:XM_073078963.1"; gene "shi"; model_evidence "Supporting evidence includes similarity to: 80 Proteins"; product "dynamin-1 shibire, transcript variant X6"; transcript_biotype "mRNA"; exon_number "4";
NW_027332222.1	Gnomon	exon	12318140	12318332	.	-	.	gene_id "shi"; transcript_id "XM_073078963.1"; db_xref "GeneID:140746860"; db_xref "GenBank:XM_073078963.1"; gene "shi"; model_evidence "Supporting evidence includes similarity to: 80 Proteins"; product "dynamin-1 shibire, transcript variant X6"; transcript_biotype "mRNA"; exon_number "5";
NW_027332222.1	Gnomon	exon	12317451	12317660	.	-	.	gene_id "shi"; transcript_id "XM_073078963.1"; db_xref "GeneID:140746860"; db_xref "GenBank:XM_073078963.1"; gene "shi"; model_evidence "Supporting evidence includes similarity to: 80 Proteins"; product "dynamin-1 shibire, transcript variant X6"; transcript_biotype "mRNA"; exon_number "6";
NW_027332222.1	Gnomon	exon	12316674	12316881	.	-	.	gene_id "shi"; transcript_id "XM_073078963.1"; db_xref "GeneID:140746860"; db_xref "GenBank:XM_073078963.1"; gene "shi"; model_evidence "Supporting evidence includes similarity to: 80 Proteins"; product "dynamin-1 shibire, transcript variant X6"; transcript_biotype "mRNA"; exon_number "7";
NW_027332222.1	Gnomon	exon	12316062	12316199	.	-	.	gene_id "shi"; transcript_id "XM_073078963.1"; db_xref "GeneID:140746860"; db_xref "GenBank:XM_073078963.1"; gene "shi"; model_evidence "Supporting evidence includes similarity to: 80 Proteins"; product "dynamin-1 shibire, transcript variant X6"; transcript_biotype "mRNA"; exon_number "8";
NW_027332222.1	Gnomon	exon	12315359	12315516	.	-	.	gene_id "shi"; transcript_id "XM_073078963.1"; db_xref "GeneID:140746860"; db_xref "GenBank:XM_073078963.1"; gene "shi"; model_evidence "Supporting evidence includes similarity to: 80 Proteins"; product "dynamin-1 shibire, transcript variant X6"; transcript_biotype "mRNA"; exon_number "9";
NW_027332222.1	Gnomon	exon	12314869	12314975	.	-	.	gene_id "shi"; transcript_id "XM_073078963.1"; db_xref "GeneID:140746860"; db_xref "GenBank:XM_073078963.1"; gene "shi"; model_evidence "Supporting evidence includes similarity to: 80 Proteins"; product "dynamin-1 shibire, transcript variant X6"; transcript_biotype "mRNA"; exon_number "10";
NW_027332222.1	Gnomon	exon	12314384	12314571	.	-	.	gene_id "shi"; transcript_id "XM_073078963.1"; db_xref "GeneID:140746860"; db_xref "GenBank:XM_073078963.1"; gene "shi"; model_evidence "Supporting evidence includes similarity to: 80 Proteins"; product "dynamin-1 shibire, transcript variant X6"; transcript_biotype "mRNA"; exon_number "11";
NW_027332222.1	Gnomon	exon	12313736	12313855	.	-	.	gene_id "shi"; transcript_id "XM_073078963.1"; db_xref "GeneID:140746860"; db_xref "GenBank:XM_073078963.1"; gene "shi"; model_evidence "Supporting evidence includes similarity to: 80 Proteins"; product "dynamin-1 shibire, transcript variant X6"; transcript_biotype "mRNA"; exon_number "12";
NW_027332222.1	Gnomon	exon	12313513	12313527	.	-	.	gene_id "shi"; transcript_id "XM_073078963.1"; db_xref "GeneID:140746860"; db_xref "GenBank:XM_073078963.1"; gene "shi"; model_evidence "Supporting evidence includes similarity to: 80 Proteins"; product "dynamin-1 shibire, transcript variant X6"; transcript_biotype "mRNA"; exon_number "13";
NW_027332222.1	Gnomon	exon	12311388	12311597	.	-	.	gene_id "shi"; transcript_id "XM_073078963.1"; db_xref "GeneID:140746860"; db_xref "GenBank:XM_073078963.1"; gene "shi"; model_evidence "Supporting evidence includes similarity to: 80 Proteins"; product "dynamin-1 shibire, transcript variant X6"; transcript_biotype "mRNA"; exon_number "14";
NW_027332222.1	Gnomon	exon	12310716	12310950	.	-	.	gene_id "shi"; transcript_id "XM_073078963.1"; db_xref "GeneID:140746860"; db_xref "GenBank:XM_073078963.1"; gene "shi"; model_evidence "Supporting evidence includes similarity to: 80 Proteins"; product "dynamin-1 shibire, transcript variant X6"; transcript_biotype "mRNA"; exon_number "15";
NW_027332222.1	Gnomon	exon	12309784	12309937	.	-	.	gene_id "shi"; transcript_id "XM_073078963.1"; db_xref "GeneID:140746860"; db_xref "GenBank:XM_073078963.1"; gene "shi"; model_evidence "Supporting evidence includes similarity to: 80 Proteins"; product "dynamin-1 shibire, transcript variant X6"; transcript_biotype "mRNA"; exon_number "16";
NW_027332222.1	Gnomon	exon	12306130	12306279	.	-	.	gene_id "shi"; transcript_id "XM_073078963.1"; db_xref "GeneID:140746860"; db_xref "GenBank:XM_073078963.1"; gene "shi"; model_evidence "Supporting evidence includes similarity to: 80 Proteins"; product "dynamin-1 shibire, transcript variant X6"; transcript_biotype "mRNA"; exon_number "17";
NW_027332222.1	Gnomon	exon	12301496	12301784	.	-	.	gene_id "shi"; transcript_id "XM_073078963.1"; db_xref "GeneID:140746860"; db_xref "GenBank:XM_073078963.1"; gene "shi"; model_evidence "Supporting evidence includes similarity to: 80 Proteins"; product "dynamin-1 shibire, transcript variant X6"; transcript_biotype "mRNA"; exon_number "18";
NW_027332222.1	Gnomon	CDS	12330735	12330898	.	-	0	gene_id "shi"; transcript_id "XM_073078963.1"; db_xref "GeneID:140746860"; db_xref "GenBank:XP_072935064.1"; gbkey "CDS"; gene "shi"; product "dynamin isoform X6"; protein_id "XP_072935064.1"; exon_number "1";
NW_027332222.1	Gnomon	CDS	12327360	12327433	.	-	1	gene_id "shi"; transcript_id "XM_073078963.1"; db_xref "GeneID:140746860"; db_xref "GenBank:XP_072935064.1"; gbkey "CDS"; gene "shi"; product "dynamin isoform X6"; protein_id "XP_072935064.1"; exon_number "2";
NW_027332222.1	Gnomon	CDS	12325250	12325399	.	-	2	gene_id "shi"; transcript_id "XM_073078963.1"; db_xref "GeneID:140746860"; db_xref "GenBank:XP_072935064.1"; gbkey "CDS"; gene "shi"; product "dynamin isoform X6"; protein_id "XP_072935064.1"; exon_number "3";
NW_027332222.1	Gnomon	CDS	12318759	12318962	.	-	2	gene_id "shi"; transcript_id "XM_073078963.1"; db_xref "GeneID:140746860"; db_xref "GenBank:XP_072935064.1"; gbkey "CDS"; gene "shi"; product "dynamin isoform X6"; protein_id "XP_072935064.1"; exon_number "4";
NW_027332222.1	Gnomon	CDS	12318140	12318332	.	-	2	gene_id "shi"; transcript_id "XM_073078963.1"; db_xref "GeneID:140746860"; db_xref "GenBank:XP_072935064.1"; gbkey "CDS"; gene "shi"; product "dynamin isoform X6"; protein_id "XP_072935064.1"; exon_number "5";
NW_027332222.1	Gnomon	CDS	12317451	12317660	.	-	1	gene_id "shi"; transcript_id "XM_073078963.1"; db_xref "GeneID:140746860"; db_xref "GenBank:XP_072935064.1"; gbkey "CDS"; gene "shi"; product "dynamin isoform X6"; protein_id "XP_072935064.1"; exon_number "6";
NW_027332222.1	Gnomon	CDS	12316674	12316881	.	-	1	gene_id "shi"; transcript_id "XM_073078963.1"; db_xref "GeneID:140746860"; db_xref "GenBank:XP_072935064.1"; gbkey "CDS"; gene "shi"; product "dynamin isoform X6"; protein_id "XP_072935064.1"; exon_number "7";
NW_027332222.1	Gnomon	CDS	12316062	12316199	.	-	0	gene_id "shi"; transcript_id "XM_073078963.1"; db_xref "GeneID:140746860"; db_xref "GenBank:XP_072935064.1"; gbkey "CDS"; gene "shi"; product "dynamin isoform X6"; protein_id "XP_072935064.1"; exon_number "8";
NW_027332222.1	Gnomon	CDS	12315359	12315516	.	-	0	gene_id "shi"; transcript_id "XM_073078963.1"; db_xref "GeneID:140746860"; db_xref "GenBank:XP_072935064.1"; gbkey "CDS"; gene "shi"; product "dynamin isoform X6"; protein_id "XP_072935064.1"; exon_number "9";
NW_027332222.1	Gnomon	CDS	12314869	12314975	.	-	1	gene_id "shi"; transcript_id "XM_073078963.1"; db_xref "GeneID:140746860"; db_xref "GenBank:XP_072935064.1"; gbkey "CDS"; gene "shi"; product "dynamin isoform X6"; protein_id "XP_072935064.1"; exon_number "10";
NW_027332222.1	Gnomon	CDS	12314384	12314571	.	-	2	gene_id "shi"; transcript_id "XM_073078963.1"; db_xref "GeneID:140746860"; db_xref "GenBank:XP_072935064.1"; gbkey "CDS"; gene "shi"; product "dynamin isoform X6"; protein_id "XP_072935064.1"; exon_number "11";
NW_027332222.1	Gnomon	CDS	12313736	12313855	.	-	0	gene_id "shi"; transcript_id "XM_073078963.1"; db_xref "GeneID:140746860"; db_xref "GenBank:XP_072935064.1"; gbkey "CDS"; gene "shi"; product "dynamin isoform X6"; protein_id "XP_072935064.1"; exon_number "12";
NW_027332222.1	Gnomon	CDS	12313513	12313527	.	-	0	gene_id "shi"; transcript_id "XM_073078963.1"; db_xref "GeneID:140746860"; db_xref "GenBank:XP_072935064.1"; gbkey "CDS"; gene "shi"; product "dynamin isoform X6"; protein_id "XP_072935064.1"; exon_number "13";
NW_027332222.1	Gnomon	CDS	12311388	12311597	.	-	0	gene_id "shi"; transcript_id "XM_073078963.1"; db_xref "GeneID:140746860"; db_xref "GenBank:XP_072935064.1"; gbkey "CDS"; gene "shi"; product "dynamin isoform X6"; protein_id "XP_072935064.1"; exon_number "14";
NW_027332222.1	Gnomon	CDS	12310716	12310950	.	-	0	gene_id "shi"; transcript_id "XM_073078963.1"; db_xref "GeneID:140746860"; db_xref "GenBank:XP_072935064.1"; gbkey "CDS"; gene "shi"; product "dynamin isoform X6"; protein_id "XP_072935064.1"; exon_number "15";
NW_027332222.1	Gnomon	CDS	12309784	12309937	.	-	2	gene_id "shi"; transcript_id "XM_073078963.1"; db_xref "GeneID:140746860"; db_xref "GenBank:XP_072935064.1"; gbkey "CDS"; gene "shi"; product "dynamin isoform X6"; protein_id "XP_072935064.1"; exon_number "16";
NW_027332222.1	Gnomon	CDS	12306130	12306279	.	-	1	gene_id "shi"; transcript_id "XM_073078963.1"; db_xref "GeneID:140746860"; db_xref "GenBank:XP_072935064.1"; gbkey "CDS"; gene "shi"; product "dynamin isoform X6"; protein_id "XP_072935064.1"; exon_number "17";
NW_027332222.1	Gnomon	CDS	12301724	12301784	.	-	1	gene_id "shi"; transcript_id "XM_073078963.1"; db_xref "GeneID:140746860"; db_xref "GenBank:XP_072935064.1"; gbkey "CDS"; gene "shi"; product "dynamin isoform X6"; protein_id "XP_072935064.1"; exon_number "18";
NW_027332222.1	Gnomon	start_codon	12330896	12330898	.	-	0	gene_id "shi"; transcript_id "XM_073078963.1"; db_xref "GeneID:140746860"; db_xref "GenBank:XP_072935064.1"; gbkey "CDS"; gene "shi"; product "dynamin isoform X6"; protein_id "XP_072935064.1"; exon_number "1";
NW_027332222.1	Gnomon	stop_codon	12301721	12301723	.	-	0	gene_id "shi"; transcript_id "XM_073078963.1"; db_xref "GeneID:140746860"; db_xref "GenBank:XP_072935064.1"; gbkey "CDS"; gene "shi"; product "dynamin isoform X6"; protein_id "XP_072935064.1"; exon_number "18";
NW_027332222.1	Gnomon	transcript	12301496	12330062	.	-	.	gene_id "shi"; transcript_id "XM_073078966.1"; db_xref "GeneID:140746860"; db_xref "GenBank:XM_073078966.1"; gbkey "mRNA"; gene "shi"; model_evidence "Supporting evidence includes similarity to: 71 Proteins"; product "dynamin-1 shibire, transcript variant X8"; transcript_biotype "mRNA";
NW_027332222.1	Gnomon	exon	12329804	12330062	.	-	.	gene_id "shi"; transcript_id "XM_073078966.1"; db_xref "GeneID:140746860"; db_xref "GenBank:XM_073078966.1"; gene "shi"; model_evidence "Supporting evidence includes similarity to: 71 Proteins"; product "dynamin-1 shibire, transcript variant X8"; transcript_biotype "mRNA"; exon_number "1";
NW_027332222.1	Gnomon	exon	12327360	12327433	.	-	.	gene_id "shi"; transcript_id "XM_073078966.1"; db_xref "GeneID:140746860"; db_xref "GenBank:XM_073078966.1"; gene "shi"; model_evidence "Supporting evidence includes similarity to: 71 Proteins"; product "dynamin-1 shibire, transcript variant X8"; transcript_biotype "mRNA"; exon_number "2";
NW_027332222.1	Gnomon	exon	12325250	12325399	.	-	.	gene_id "shi"; transcript_id "XM_073078966.1"; db_xref "GeneID:140746860"; db_xref "GenBank:XM_073078966.1"; gene "shi"; model_evidence "Supporting evidence includes similarity to: 71 Proteins"; product "dynamin-1 shibire, transcript variant X8"; transcript_biotype "mRNA"; exon_number "3";
NW_027332222.1	Gnomon	exon	12318759	12318962	.	-	.	gene_id "shi"; transcript_id "XM_073078966.1"; db_xref "GeneID:140746860"; db_xref "GenBank:XM_073078966.1"; gene "shi"; model_evidence "Supporting evidence includes similarity to: 71 Proteins"; product "dynamin-1 shibire, transcript variant X8"; transcript_biotype "mRNA"; exon_number "4";
NW_027332222.1	Gnomon	exon	12318140	12318332	.	-	.	gene_id "shi"; transcript_id "XM_073078966.1"; db_xref "GeneID:140746860"; db_xref "GenBank:XM_073078966.1"; gene "shi"; model_evidence "Supporting evidence includes similarity to: 71 Proteins"; product "dynamin-1 shibire, transcript variant X8"; transcript_biotype "mRNA"; exon_number "5";
NW_027332222.1	Gnomon	exon	12317451	12317660	.	-	.	gene_id "shi"; transcript_id "XM_073078966.1"; db_xref "GeneID:140746860"; db_xref "GenBank:XM_073078966.1"; gene "shi"; model_evidence "Supporting evidence includes similarity to: 71 Proteins"; product "dynamin-1 shibire, transcript variant X8"; transcript_biotype "mRNA"; exon_number "6";
NW_027332222.1	Gnomon	exon	12316674	12316881	.	-	.	gene_id "shi"; transcript_id "XM_073078966.1"; db_xref "GeneID:140746860"; db_xref "GenBank:XM_073078966.1"; gene "shi"; model_evidence "Supporting evidence includes similarity to: 71 Proteins"; product "dynamin-1 shibire, transcript variant X8"; transcript_biotype "mRNA"; exon_number "7";
NW_027332222.1	Gnomon	exon	12316062	12316199	.	-	.	gene_id "shi"; transcript_id "XM_073078966.1"; db_xref "GeneID:140746860"; db_xref "GenBank:XM_073078966.1"; gene "shi"; model_evidence "Supporting evidence includes similarity to: 71 Proteins"; product "dynamin-1 shibire, transcript variant X8"; transcript_biotype "mRNA"; exon_number "8";
NW_027332222.1	Gnomon	exon	12315359	12315516	.	-	.	gene_id "shi"; transcript_id "XM_073078966.1"; db_xref "GeneID:140746860"; db_xref "GenBank:XM_073078966.1"; gene "shi"; model_evidence "Supporting evidence includes similarity to: 71 Proteins"; product "dynamin-1 shibire, transcript variant X8"; transcript_biotype "mRNA"; exon_number "9";
NW_027332222.1	Gnomon	exon	12314869	12314975	.	-	.	gene_id "shi"; transcript_id "XM_073078966.1"; db_xref "GeneID:140746860"; db_xref "GenBank:XM_073078966.1"; gene "shi"; model_evidence "Supporting evidence includes similarity to: 71 Proteins"; product "dynamin-1 shibire, transcript variant X8"; transcript_biotype "mRNA"; exon_number "10";
NW_027332222.1	Gnomon	exon	12314384	12314571	.	-	.	gene_id "shi"; transcript_id "XM_073078966.1"; db_xref "GeneID:140746860"; db_xref "GenBank:XM_073078966.1"; gene "shi"; model_evidence "Supporting evidence includes similarity to: 71 Proteins"; product "dynamin-1 shibire, transcript variant X8"; transcript_biotype "mRNA"; exon_number "11";
NW_027332222.1	Gnomon	exon	12313736	12313855	.	-	.	gene_id "shi"; transcript_id "XM_073078966.1"; db_xref "GeneID:140746860"; db_xref "GenBank:XM_073078966.1"; gene "shi"; model_evidence "Supporting evidence includes similarity to: 71 Proteins"; product "dynamin-1 shibire, transcript variant X8"; transcript_biotype "mRNA"; exon_number "12";
NW_027332222.1	Gnomon	exon	12311388	12311597	.	-	.	gene_id "shi"; transcript_id "XM_073078966.1"; db_xref "GeneID:140746860"; db_xref "GenBank:XM_073078966.1"; gene "shi"; model_evidence "Supporting evidence includes similarity to: 71 Proteins"; product "dynamin-1 shibire, transcript variant X8"; transcript_biotype "mRNA"; exon_number "13";
NW_027332222.1	Gnomon	exon	12310716	12310950	.	-	.	gene_id "shi"; transcript_id "XM_073078966.1"; db_xref "GeneID:140746860"; db_xref "GenBank:XM_073078966.1"; gene "shi"; model_evidence "Supporting evidence includes similarity to: 71 Proteins"; product "dynamin-1 shibire, transcript variant X8"; transcript_biotype "mRNA"; exon_number "14";
NW_027332222.1	Gnomon	exon	12309784	12309937	.	-	.	gene_id "shi"; transcript_id "XM_073078966.1"; db_xref "GeneID:140746860"; db_xref "GenBank:XM_073078966.1"; gene "shi"; model_evidence "Supporting evidence includes similarity to: 71 Proteins"; product "dynamin-1 shibire, transcript variant X8"; transcript_biotype "mRNA"; exon_number "15";
NW_027332222.1	Gnomon	exon	12306130	12306279	.	-	.	gene_id "shi"; transcript_id "XM_073078966.1"; db_xref "GeneID:140746860"; db_xref "GenBank:XM_073078966.1"; gene "shi"; model_evidence "Supporting evidence includes similarity to: 71 Proteins"; product "dynamin-1 shibire, transcript variant X8"; transcript_biotype "mRNA"; exon_number "16";
NW_027332222.1	Gnomon	exon	12301496	12301784	.	-	.	gene_id "shi"; transcript_id "XM_073078966.1"; db_xref "GeneID:140746860"; db_xref "GenBank:XM_073078966.1"; gene "shi"; model_evidence "Supporting evidence includes similarity to: 71 Proteins"; product "dynamin-1 shibire, transcript variant X8"; transcript_biotype "mRNA"; exon_number "17";
NW_027332222.1	Gnomon	CDS	12329804	12329967	.	-	0	gene_id "shi"; transcript_id "XM_073078966.1"; db_xref "GeneID:140746860"; db_xref "GenBank:XP_072935067.1"; gbkey "CDS"; gene "shi"; product "dynamin isoform X8"; protein_id "XP_072935067.1"; exon_number "1";
NW_027332222.1	Gnomon	CDS	12327360	12327433	.	-	1	gene_id "shi"; transcript_id "XM_073078966.1"; db_xref "GeneID:140746860"; db_xref "GenBank:XP_072935067.1"; gbkey "CDS"; gene "shi"; product "dynamin isoform X8"; protein_id "XP_072935067.1"; exon_number "2";
NW_027332222.1	Gnomon	CDS	12325250	12325399	.	-	2	gene_id "shi"; transcript_id "XM_073078966.1"; db_xref "GeneID:140746860"; db_xref "GenBank:XP_072935067.1"; gbkey "CDS"; gene "shi"; product "dynamin isoform X8"; protein_id "XP_072935067.1"; exon_number "3";
NW_027332222.1	Gnomon	CDS	12318759	12318962	.	-	2	gene_id "shi"; transcript_id "XM_073078966.1"; db_xref "GeneID:140746860"; db_xref "GenBank:XP_072935067.1"; gbkey "CDS"; gene "shi"; product "dynamin isoform X8"; protein_id "XP_072935067.1"; exon_number "4";
NW_027332222.1	Gnomon	CDS	12318140	12318332	.	-	2	gene_id "shi"; transcript_id "XM_073078966.1"; db_xref "GeneID:140746860"; db_xref "GenBank:XP_072935067.1"; gbkey "CDS"; gene "shi"; product "dynamin isoform X8"; protein_id "XP_072935067.1"; exon_number "5";
NW_027332222.1	Gnomon	CDS	12317451	12317660	.	-	1	gene_id "shi"; transcript_id "XM_073078966.1"; db_xref "GeneID:140746860"; db_xref "GenBank:XP_072935067.1"; gbkey "CDS"; gene "shi"; product "dynamin isoform X8"; protein_id "XP_072935067.1"; exon_number "6";
NW_027332222.1	Gnomon	CDS	12316674	12316881	.	-	1	gene_id "shi"; transcript_id "XM_073078966.1"; db_xref "GeneID:140746860"; db_xref "GenBank:XP_072935067.1"; gbkey "CDS"; gene "shi"; product "dynamin isoform X8"; protein_id "XP_072935067.1"; exon_number "7";
NW_027332222.1	Gnomon	CDS	12316062	12316199	.	-	0	gene_id "shi"; transcript_id "XM_073078966.1"; db_xref "GeneID:140746860"; db_xref "GenBank:XP_072935067.1"; gbkey "CDS"; gene "shi"; product "dynamin isoform X8"; protein_id "XP_072935067.1"; exon_number "8";
NW_027332222.1	Gnomon	CDS	12315359	12315516	.	-	0	gene_id "shi"; transcript_id "XM_073078966.1"; db_xref "GeneID:140746860"; db_xref "GenBank:XP_072935067.1"; gbkey "CDS"; gene "shi"; product "dynamin isoform X8"; protein_id "XP_072935067.1"; exon_number "9";
NW_027332222.1	Gnomon	CDS	12314869	12314975	.	-	1	gene_id "shi"; transcript_id "XM_073078966.1"; db_xref "GeneID:140746860"; db_xref "GenBank:XP_072935067.1"; gbkey "CDS"; gene "shi"; product "dynamin isoform X8"; protein_id "XP_072935067.1"; exon_number "10";
NW_027332222.1	Gnomon	CDS	12314384	12314571	.	-	2	gene_id "shi"; transcript_id "XM_073078966.1"; db_xref "GeneID:140746860"; db_xref "GenBank:XP_072935067.1"; gbkey "CDS"; gene "shi"; product "dynamin isoform X8"; protein_id "XP_072935067.1"; exon_number "11";
NW_027332222.1	Gnomon	CDS	12313736	12313855	.	-	0	gene_id "shi"; transcript_id "XM_073078966.1"; db_xref "GeneID:140746860"; db_xref "GenBank:XP_072935067.1"; gbkey "CDS"; gene "shi"; product "dynamin isoform X8"; protein_id "XP_072935067.1"; exon_number "12";
NW_027332222.1	Gnomon	CDS	12311388	12311597	.	-	0	gene_id "shi"; transcript_id "XM_073078966.1"; db_xref "GeneID:140746860"; db_xref "GenBank:XP_072935067.1"; gbkey "CDS"; gene "shi"; product "dynamin isoform X8"; protein_id "XP_072935067.1"; exon_number "13";
NW_027332222.1	Gnomon	CDS	12310716	12310950	.	-	0	gene_id "shi"; transcript_id "XM_073078966.1"; db_xref "GeneID:140746860"; db_xref "GenBank:XP_072935067.1"; gbkey "CDS"; gene "shi"; product "dynamin isoform X8"; protein_id "XP_072935067.1"; exon_number "14";
NW_027332222.1	Gnomon	CDS	12309784	12309937	.	-	2	gene_id "shi"; transcript_id "XM_073078966.1"; db_xref "GeneID:140746860"; db_xref "GenBank:XP_072935067.1"; gbkey "CDS"; gene "shi"; product "dynamin isoform X8"; protein_id "XP_072935067.1"; exon_number "15";
NW_027332222.1	Gnomon	CDS	12306130	12306279	.	-	1	gene_id "shi"; transcript_id "XM_073078966.1"; db_xref "GeneID:140746860"; db_xref "GenBank:XP_072935067.1"; gbkey "CDS"; gene "shi"; product "dynamin isoform X8"; protein_id "XP_072935067.1"; exon_number "16";
NW_027332222.1	Gnomon	CDS	12301724	12301784	.	-	1	gene_id "shi"; transcript_id "XM_073078966.1"; db_xref "GeneID:140746860"; db_xref "GenBank:XP_072935067.1"; gbkey "CDS"; gene "shi"; product "dynamin isoform X8"; protein_id "XP_072935067.1"; exon_number "17";
NW_027332222.1	Gnomon	start_codon	12329965	12329967	.	-	0	gene_id "shi"; transcript_id "XM_073078966.1"; db_xref "GeneID:140746860"; db_xref "GenBank:XP_072935067.1"; gbkey "CDS"; gene "shi"; product "dynamin isoform X8"; protein_id "XP_072935067.1"; exon_number "1";
NW_027332222.1	Gnomon	stop_codon	12301721	12301723	.	-	0	gene_id "shi"; transcript_id "XM_073078966.1"; db_xref "GeneID:140746860"; db_xref "GenBank:XP_072935067.1"; gbkey "CDS"; gene "shi"; product "dynamin isoform X8"; protein_id "XP_072935067.1"; exon_number "17";
NW_027332222.1	Gnomon	transcript	12301496	12330062	.	-	.	gene_id "shi"; transcript_id "XM_073078960.1"; db_xref "GeneID:140746860"; db_xref "GenBank:XM_073078960.1"; gbkey "mRNA"; gene "shi"; model_evidence "Supporting evidence includes similarity to: 69 Proteins"; product "dynamin-1 shibire, transcript variant X3"; transcript_biotype "mRNA";
NW_027332222.1	Gnomon	exon	12329804	12330062	.	-	.	gene_id "shi"; transcript_id "XM_073078960.1"; db_xref "GeneID:140746860"; db_xref "GenBank:XM_073078960.1"; gene "shi"; model_evidence "Supporting evidence includes similarity to: 69 Proteins"; product "dynamin-1 shibire, transcript variant X3"; transcript_biotype "mRNA"; exon_number "1";
NW_027332222.1	Gnomon	exon	12327360	12327433	.	-	.	gene_id "shi"; transcript_id "XM_073078960.1"; db_xref "GeneID:140746860"; db_xref "GenBank:XM_073078960.1"; gene "shi"; model_evidence "Supporting evidence includes similarity to: 69 Proteins"; product "dynamin-1 shibire, transcript variant X3"; transcript_biotype "mRNA"; exon_number "2";
NW_027332222.1	Gnomon	exon	12325250	12325399	.	-	.	gene_id "shi"; transcript_id "XM_073078960.1"; db_xref "GeneID:140746860"; db_xref "GenBank:XM_073078960.1"; gene "shi"; model_evidence "Supporting evidence includes similarity to: 69 Proteins"; product "dynamin-1 shibire, transcript variant X3"; transcript_biotype "mRNA"; exon_number "3";
NW_027332222.1	Gnomon	exon	12318759	12318962	.	-	.	gene_id "shi"; transcript_id "XM_073078960.1"; db_xref "GeneID:140746860"; db_xref "GenBank:XM_073078960.1"; gene "shi"; model_evidence "Supporting evidence includes similarity to: 69 Proteins"; product "dynamin-1 shibire, transcript variant X3"; transcript_biotype "mRNA"; exon_number "4";
NW_027332222.1	Gnomon	exon	12318140	12318332	.	-	.	gene_id "shi"; transcript_id "XM_073078960.1"; db_xref "GeneID:140746860"; db_xref "GenBank:XM_073078960.1"; gene "shi"; model_evidence "Supporting evidence includes similarity to: 69 Proteins"; product "dynamin-1 shibire, transcript variant X3"; transcript_biotype "mRNA"; exon_number "5";
NW_027332222.1	Gnomon	exon	12317451	12317660	.	-	.	gene_id "shi"; transcript_id "XM_073078960.1"; db_xref "GeneID:140746860"; db_xref "GenBank:XM_073078960.1"; gene "shi"; model_evidence "Supporting evidence includes similarity to: 69 Proteins"; product "dynamin-1 shibire, transcript variant X3"; transcript_biotype "mRNA"; exon_number "6";
NW_027332222.1	Gnomon	exon	12316674	12316881	.	-	.	gene_id "shi"; transcript_id "XM_073078960.1"; db_xref "GeneID:140746860"; db_xref "GenBank:XM_073078960.1"; gene "shi"; model_evidence "Supporting evidence includes similarity to: 69 Proteins"; product "dynamin-1 shibire, transcript variant X3"; transcript_biotype "mRNA"; exon_number "7";
NW_027332222.1	Gnomon	exon	12316062	12316199	.	-	.	gene_id "shi"; transcript_id "XM_073078960.1"; db_xref "GeneID:140746860"; db_xref "GenBank:XM_073078960.1"; gene "shi"; model_evidence "Supporting evidence includes similarity to: 69 Proteins"; product "dynamin-1 shibire, transcript variant X3"; transcript_biotype "mRNA"; exon_number "8";
NW_027332222.1	Gnomon	exon	12315359	12315516	.	-	.	gene_id "shi"; transcript_id "XM_073078960.1"; db_xref "GeneID:140746860"; db_xref "GenBank:XM_073078960.1"; gene "shi"; model_evidence "Supporting evidence includes similarity to: 69 Proteins"; product "dynamin-1 shibire, transcript variant X3"; transcript_biotype "mRNA"; exon_number "9";
NW_027332222.1	Gnomon	exon	12314869	12314975	.	-	.	gene_id "shi"; transcript_id "XM_073078960.1"; db_xref "GeneID:140746860"; db_xref "GenBank:XM_073078960.1"; gene "shi"; model_evidence "Supporting evidence includes similarity to: 69 Proteins"; product "dynamin-1 shibire, transcript variant X3"; transcript_biotype "mRNA"; exon_number "10";
NW_027332222.1	Gnomon	exon	12314384	12314571	.	-	.	gene_id "shi"; transcript_id "XM_073078960.1"; db_xref "GeneID:140746860"; db_xref "GenBank:XM_073078960.1"; gene "shi"; model_evidence "Supporting evidence includes similarity to: 69 Proteins"; product "dynamin-1 shibire, transcript variant X3"; transcript_biotype "mRNA"; exon_number "11";
NW_027332222.1	Gnomon	exon	12313736	12313855	.	-	.	gene_id "shi"; transcript_id "XM_073078960.1"; db_xref "GeneID:140746860"; db_xref "GenBank:XM_073078960.1"; gene "shi"; model_evidence "Supporting evidence includes similarity to: 69 Proteins"; product "dynamin-1 shibire, transcript variant X3"; transcript_biotype "mRNA"; exon_number "12";
NW_027332222.1	Gnomon	exon	12312963	12313004	.	-	.	gene_id "shi"; transcript_id "XM_073078960.1"; db_xref "GeneID:140746860"; db_xref "GenBank:XM_073078960.1"; gene "shi"; model_evidence "Supporting evidence includes similarity to: 69 Proteins"; product "dynamin-1 shibire, transcript variant X3"; transcript_biotype "mRNA"; exon_number "13";
NW_027332222.1	Gnomon	exon	12311388	12311597	.	-	.	gene_id "shi"; transcript_id "XM_073078960.1"; db_xref "GeneID:140746860"; db_xref "GenBank:XM_073078960.1"; gene "shi"; model_evidence "Supporting evidence includes similarity to: 69 Proteins"; product "dynamin-1 shibire, transcript variant X3"; transcript_biotype "mRNA"; exon_number "14";
NW_027332222.1	Gnomon	exon	12310716	12310950	.	-	.	gene_id "shi"; transcript_id "XM_073078960.1"; db_xref "GeneID:140746860"; db_xref "GenBank:XM_073078960.1"; gene "shi"; model_evidence "Supporting evidence includes similarity to: 69 Proteins"; product "dynamin-1 shibire, transcript variant X3"; transcript_biotype "mRNA"; exon_number "15";
NW_027332222.1	Gnomon	exon	12309784	12309937	.	-	.	gene_id "shi"; transcript_id "XM_073078960.1"; db_xref "GeneID:140746860"; db_xref "GenBank:XM_073078960.1"; gene "shi"; model_evidence "Supporting evidence includes similarity to: 69 Proteins"; product "dynamin-1 shibire, transcript variant X3"; transcript_biotype "mRNA"; exon_number "16";
NW_027332222.1	Gnomon	exon	12306130	12306279	.	-	.	gene_id "shi"; transcript_id "XM_073078960.1"; db_xref "GeneID:140746860"; db_xref "GenBank:XM_073078960.1"; gene "shi"; model_evidence "Supporting evidence includes similarity to: 69 Proteins"; product "dynamin-1 shibire, transcript variant X3"; transcript_biotype "mRNA"; exon_number "17";
NW_027332222.1	Gnomon	exon	12301496	12301784	.	-	.	gene_id "shi"; transcript_id "XM_073078960.1"; db_xref "GeneID:140746860"; db_xref "GenBank:XM_073078960.1"; gene "shi"; model_evidence "Supporting evidence includes similarity to: 69 Proteins"; product "dynamin-1 shibire, transcript variant X3"; transcript_biotype "mRNA"; exon_number "18";
NW_027332222.1	Gnomon	CDS	12329804	12329967	.	-	0	gene_id "shi"; transcript_id "XM_073078960.1"; db_xref "GeneID:140746860"; db_xref "GenBank:XP_072935061.1"; gbkey "CDS"; gene "shi"; product "dynamin isoform X3"; protein_id "XP_072935061.1"; exon_number "1";
NW_027332222.1	Gnomon	CDS	12327360	12327433	.	-	1	gene_id "shi"; transcript_id "XM_073078960.1"; db_xref "GeneID:140746860"; db_xref "GenBank:XP_072935061.1"; gbkey "CDS"; gene "shi"; product "dynamin isoform X3"; protein_id "XP_072935061.1"; exon_number "2";
NW_027332222.1	Gnomon	CDS	12325250	12325399	.	-	2	gene_id "shi"; transcript_id "XM_073078960.1"; db_xref "GeneID:140746860"; db_xref "GenBank:XP_072935061.1"; gbkey "CDS"; gene "shi"; product "dynamin isoform X3"; protein_id "XP_072935061.1"; exon_number "3";
NW_027332222.1	Gnomon	CDS	12318759	12318962	.	-	2	gene_id "shi"; transcript_id "XM_073078960.1"; db_xref "GeneID:140746860"; db_xref "GenBank:XP_072935061.1"; gbkey "CDS"; gene "shi"; product "dynamin isoform X3"; protein_id "XP_072935061.1"; exon_number "4";
NW_027332222.1	Gnomon	CDS	12318140	12318332	.	-	2	gene_id "shi"; transcript_id "XM_073078960.1"; db_xref "GeneID:140746860"; db_xref "GenBank:XP_072935061.1"; gbkey "CDS"; gene "shi"; product "dynamin isoform X3"; protein_id "XP_072935061.1"; exon_number "5";
NW_027332222.1	Gnomon	CDS	12317451	12317660	.	-	1	gene_id "shi"; transcript_id "XM_073078960.1"; db_xref "GeneID:140746860"; db_xref "GenBank:XP_072935061.1"; gbkey "CDS"; gene "shi"; product "dynamin isoform X3"; protein_id "XP_072935061.1"; exon_number "6";
NW_027332222.1	Gnomon	CDS	12316674	12316881	.	-	1	gene_id "shi"; transcript_id "XM_073078960.1"; db_xref "GeneID:140746860"; db_xref "GenBank:XP_072935061.1"; gbkey "CDS"; gene "shi"; product "dynamin isoform X3"; protein_id "XP_072935061.1"; exon_number "7";
NW_027332222.1	Gnomon	CDS	12316062	12316199	.	-	0	gene_id "shi"; transcript_id "XM_073078960.1"; db_xref "GeneID:140746860"; db_xref "GenBank:XP_072935061.1"; gbkey "CDS"; gene "shi"; product "dynamin isoform X3"; protein_id "XP_072935061.1"; exon_number "8";
NW_027332222.1	Gnomon	CDS	12315359	12315516	.	-	0	gene_id "shi"; transcript_id "XM_073078960.1"; db_xref "GeneID:140746860"; db_xref "GenBank:XP_072935061.1"; gbkey "CDS"; gene "shi"; product "dynamin isoform X3"; protein_id "XP_072935061.1"; exon_number "9";
NW_027332222.1	Gnomon	CDS	12314869	12314975	.	-	1	gene_id "shi"; transcript_id "XM_073078960.1"; db_xref "GeneID:140746860"; db_xref "GenBank:XP_072935061.1"; gbkey "CDS"; gene "shi"; product "dynamin isoform X3"; protein_id "XP_072935061.1"; exon_number "10";
NW_027332222.1	Gnomon	CDS	12314384	12314571	.	-	2	gene_id "shi"; transcript_id "XM_073078960.1"; db_xref "GeneID:140746860"; db_xref "GenBank:XP_072935061.1"; gbkey "CDS"; gene "shi"; product "dynamin isoform X3"; protein_id "XP_072935061.1"; exon_number "11";
NW_027332222.1	Gnomon	CDS	12313736	12313855	.	-	0	gene_id "shi"; transcript_id "XM_073078960.1"; db_xref "GeneID:140746860"; db_xref "GenBank:XP_072935061.1"; gbkey "CDS"; gene "shi"; product "dynamin isoform X3"; protein_id "XP_072935061.1"; exon_number "12";
NW_027332222.1	Gnomon	CDS	12312963	12313004	.	-	0	gene_id "shi"; transcript_id "XM_073078960.1"; db_xref "GeneID:140746860"; db_xref "GenBank:XP_072935061.1"; gbkey "CDS"; gene "shi"; product "dynamin isoform X3"; protein_id "XP_072935061.1"; exon_number "13";
NW_027332222.1	Gnomon	CDS	12311388	12311597	.	-	0	gene_id "shi"; transcript_id "XM_073078960.1"; db_xref "GeneID:140746860"; db_xref "GenBank:XP_072935061.1"; gbkey "CDS"; gene "shi"; product "dynamin isoform X3"; protein_id "XP_072935061.1"; exon_number "14";
NW_027332222.1	Gnomon	CDS	12310716	12310950	.	-	0	gene_id "shi"; transcript_id "XM_073078960.1"; db_xref "GeneID:140746860"; db_xref "GenBank:XP_072935061.1"; gbkey "CDS"; gene "shi"; product "dynamin isoform X3"; protein_id "XP_072935061.1"; exon_number "15";
NW_027332222.1	Gnomon	CDS	12309784	12309937	.	-	2	gene_id "shi"; transcript_id "XM_073078960.1"; db_xref "GeneID:140746860"; db_xref "GenBank:XP_072935061.1"; gbkey "CDS"; gene "shi"; product "dynamin isoform X3"; protein_id "XP_072935061.1"; exon_number "16";
NW_027332222.1	Gnomon	CDS	12306130	12306279	.	-	1	gene_id "shi"; transcript_id "XM_073078960.1"; db_xref "GeneID:140746860"; db_xref "GenBank:XP_072935061.1"; gbkey "CDS"; gene "shi"; product "dynamin isoform X3"; protein_id "XP_072935061.1"; exon_number "17";
NW_027332222.1	Gnomon	CDS	12301724	12301784	.	-	1	gene_id "shi"; transcript_id "XM_073078960.1"; db_xref "GeneID:140746860"; db_xref "GenBank:XP_072935061.1"; gbkey "CDS"; gene "shi"; product "dynamin isoform X3"; protein_id "XP_072935061.1"; exon_number "18";
NW_027332222.1	Gnomon	start_codon	12329965	12329967	.	-	0	gene_id "shi"; transcript_id "XM_073078960.1"; db_xref "GeneID:140746860"; db_xref "GenBank:XP_072935061.1"; gbkey "CDS"; gene "shi"; product "dynamin isoform X3"; protein_id "XP_072935061.1"; exon_number "1";
NW_027332222.1	Gnomon	stop_codon	12301721	12301723	.	-	0	gene_id "shi"; transcript_id "XM_073078960.1"; db_xref "GeneID:140746860"; db_xref "GenBank:XP_072935061.1"; gbkey "CDS"; gene "shi"; product "dynamin isoform X3"; protein_id "XP_072935061.1"; exon_number "18";
NW_027332222.1	Gnomon	transcript	12301496	12330062	.	-	.	gene_id "shi"; transcript_id "XM_073078965.1"; db_xref "GeneID:140746860"; db_xref "GenBank:XM_073078965.1"; gbkey "mRNA"; gene "shi"; model_evidence "Supporting evidence includes similarity to: 69 Proteins"; product "dynamin-1 shibire, transcript variant X7"; transcript_biotype "mRNA";
NW_027332222.1	Gnomon	exon	12329804	12330062	.	-	.	gene_id "shi"; transcript_id "XM_073078965.1"; db_xref "GeneID:140746860"; db_xref "GenBank:XM_073078965.1"; gene "shi"; model_evidence "Supporting evidence includes similarity to: 69 Proteins"; product "dynamin-1 shibire, transcript variant X7"; transcript_biotype "mRNA"; exon_number "1";
NW_027332222.1	Gnomon	exon	12327360	12327433	.	-	.	gene_id "shi"; transcript_id "XM_073078965.1"; db_xref "GeneID:140746860"; db_xref "GenBank:XM_073078965.1"; gene "shi"; model_evidence "Supporting evidence includes similarity to: 69 Proteins"; product "dynamin-1 shibire, transcript variant X7"; transcript_biotype "mRNA"; exon_number "2";
NW_027332222.1	Gnomon	exon	12325250	12325399	.	-	.	gene_id "shi"; transcript_id "XM_073078965.1"; db_xref "GeneID:140746860"; db_xref "GenBank:XM_073078965.1"; gene "shi"; model_evidence "Supporting evidence includes similarity to: 69 Proteins"; product "dynamin-1 shibire, transcript variant X7"; transcript_biotype "mRNA"; exon_number "3";
NW_027332222.1	Gnomon	exon	12318759	12318962	.	-	.	gene_id "shi"; transcript_id "XM_073078965.1"; db_xref "GeneID:140746860"; db_xref "GenBank:XM_073078965.1"; gene "shi"; model_evidence "Supporting evidence includes similarity to: 69 Proteins"; product "dynamin-1 shibire, transcript variant X7"; transcript_biotype "mRNA"; exon_number "4";
NW_027332222.1	Gnomon	exon	12318140	12318332	.	-	.	gene_id "shi"; transcript_id "XM_073078965.1"; db_xref "GeneID:140746860"; db_xref "GenBank:XM_073078965.1"; gene "shi"; model_evidence "Supporting evidence includes similarity to: 69 Proteins"; product "dynamin-1 shibire, transcript variant X7"; transcript_biotype "mRNA"; exon_number "5";
NW_027332222.1	Gnomon	exon	12317451	12317660	.	-	.	gene_id "shi"; transcript_id "XM_073078965.1"; db_xref "GeneID:140746860"; db_xref "GenBank:XM_073078965.1"; gene "shi"; model_evidence "Supporting evidence includes similarity to: 69 Proteins"; product "dynamin-1 shibire, transcript variant X7"; transcript_biotype "mRNA"; exon_number "6";
NW_027332222.1	Gnomon	exon	12316674	12316881	.	-	.	gene_id "shi"; transcript_id "XM_073078965.1"; db_xref "GeneID:140746860"; db_xref "GenBank:XM_073078965.1"; gene "shi"; model_evidence "Supporting evidence includes similarity to: 69 Proteins"; product "dynamin-1 shibire, transcript variant X7"; transcript_biotype "mRNA"; exon_number "7";
NW_027332222.1	Gnomon	exon	12316062	12316199	.	-	.	gene_id "shi"; transcript_id "XM_073078965.1"; db_xref "GeneID:140746860"; db_xref "GenBank:XM_073078965.1"; gene "shi"; model_evidence "Supporting evidence includes similarity to: 69 Proteins"; product "dynamin-1 shibire, transcript variant X7"; transcript_biotype "mRNA"; exon_number "8";
NW_027332222.1	Gnomon	exon	12315359	12315516	.	-	.	gene_id "shi"; transcript_id "XM_073078965.1"; db_xref "GeneID:140746860"; db_xref "GenBank:XM_073078965.1"; gene "shi"; model_evidence "Supporting evidence includes similarity to: 69 Proteins"; product "dynamin-1 shibire, transcript variant X7"; transcript_biotype "mRNA"; exon_number "9";
NW_027332222.1	Gnomon	exon	12314869	12314984	.	-	.	gene_id "shi"; transcript_id "XM_073078965.1"; db_xref "GeneID:140746860"; db_xref "GenBank:XM_073078965.1"; gene "shi"; model_evidence "Supporting evidence includes similarity to: 69 Proteins"; product "dynamin-1 shibire, transcript variant X7"; transcript_biotype "mRNA"; exon_number "10";
NW_027332222.1	Gnomon	exon	12314384	12314571	.	-	.	gene_id "shi"; transcript_id "XM_073078965.1"; db_xref "GeneID:140746860"; db_xref "GenBank:XM_073078965.1"; gene "shi"; model_evidence "Supporting evidence includes similarity to: 69 Proteins"; product "dynamin-1 shibire, transcript variant X7"; transcript_biotype "mRNA"; exon_number "11";
NW_027332222.1	Gnomon	exon	12313736	12313855	.	-	.	gene_id "shi"; transcript_id "XM_073078965.1"; db_xref "GeneID:140746860"; db_xref "GenBank:XM_073078965.1"; gene "shi"; model_evidence "Supporting evidence includes similarity to: 69 Proteins"; product "dynamin-1 shibire, transcript variant X7"; transcript_biotype "mRNA"; exon_number "12";
NW_027332222.1	Gnomon	exon	12311388	12311597	.	-	.	gene_id "shi"; transcript_id "XM_073078965.1"; db_xref "GeneID:140746860"; db_xref "GenBank:XM_073078965.1"; gene "shi"; model_evidence "Supporting evidence includes similarity to: 69 Proteins"; product "dynamin-1 shibire, transcript variant X7"; transcript_biotype "mRNA"; exon_number "13";
NW_027332222.1	Gnomon	exon	12310716	12310950	.	-	.	gene_id "shi"; transcript_id "XM_073078965.1"; db_xref "GeneID:140746860"; db_xref "GenBank:XM_073078965.1"; gene "shi"; model_evidence "Supporting evidence includes similarity to: 69 Proteins"; product "dynamin-1 shibire, transcript variant X7"; transcript_biotype "mRNA"; exon_number "14";
NW_027332222.1	Gnomon	exon	12309784	12309937	.	-	.	gene_id "shi"; transcript_id "XM_073078965.1"; db_xref "GeneID:140746860"; db_xref "GenBank:XM_073078965.1"; gene "shi"; model_evidence "Supporting evidence includes similarity to: 69 Proteins"; product "dynamin-1 shibire, transcript variant X7"; transcript_biotype "mRNA"; exon_number "15";
NW_027332222.1	Gnomon	exon	12306130	12306279	.	-	.	gene_id "shi"; transcript_id "XM_073078965.1"; db_xref "GeneID:140746860"; db_xref "GenBank:XM_073078965.1"; gene "shi"; model_evidence "Supporting evidence includes similarity to: 69 Proteins"; product "dynamin-1 shibire, transcript variant X7"; transcript_biotype "mRNA"; exon_number "16";
NW_027332222.1	Gnomon	exon	12301496	12301784	.	-	.	gene_id "shi"; transcript_id "XM_073078965.1"; db_xref "GeneID:140746860"; db_xref "GenBank:XM_073078965.1"; gene "shi"; model_evidence "Supporting evidence includes similarity to: 69 Proteins"; product "dynamin-1 shibire, transcript variant X7"; transcript_biotype "mRNA"; exon_number "17";
NW_027332222.1	Gnomon	CDS	12329804	12329967	.	-	0	gene_id "shi"; transcript_id "XM_073078965.1"; db_xref "GeneID:140746860"; db_xref "GenBank:XP_072935066.1"; gbkey "CDS"; gene "shi"; product "dynamin isoform X7"; protein_id "XP_072935066.1"; exon_number "1";
NW_027332222.1	Gnomon	CDS	12327360	12327433	.	-	1	gene_id "shi"; transcript_id "XM_073078965.1"; db_xref "GeneID:140746860"; db_xref "GenBank:XP_072935066.1"; gbkey "CDS"; gene "shi"; product "dynamin isoform X7"; protein_id "XP_072935066.1"; exon_number "2";
NW_027332222.1	Gnomon	CDS	12325250	12325399	.	-	2	gene_id "shi"; transcript_id "XM_073078965.1"; db_xref "GeneID:140746860"; db_xref "GenBank:XP_072935066.1"; gbkey "CDS"; gene "shi"; product "dynamin isoform X7"; protein_id "XP_072935066.1"; exon_number "3";
NW_027332222.1	Gnomon	CDS	12318759	12318962	.	-	2	gene_id "shi"; transcript_id "XM_073078965.1"; db_xref "GeneID:140746860"; db_xref "GenBank:XP_072935066.1"; gbkey "CDS"; gene "shi"; product "dynamin isoform X7"; protein_id "XP_072935066.1"; exon_number "4";
NW_027332222.1	Gnomon	CDS	12318140	12318332	.	-	2	gene_id "shi"; transcript_id "XM_073078965.1"; db_xref "GeneID:140746860"; db_xref "GenBank:XP_072935066.1"; gbkey "CDS"; gene "shi"; product "dynamin isoform X7"; protein_id "XP_072935066.1"; exon_number "5";
NW_027332222.1	Gnomon	CDS	12317451	12317660	.	-	1	gene_id "shi"; transcript_id "XM_073078965.1"; db_xref "GeneID:140746860"; db_xref "GenBank:XP_072935066.1"; gbkey "CDS"; gene "shi"; product "dynamin isoform X7"; protein_id "XP_072935066.1"; exon_number "6";
NW_027332222.1	Gnomon	CDS	12316674	12316881	.	-	1	gene_id "shi"; transcript_id "XM_073078965.1"; db_xref "GeneID:140746860"; db_xref "GenBank:XP_072935066.1"; gbkey "CDS"; gene "shi"; product "dynamin isoform X7"; protein_id "XP_072935066.1"; exon_number "7";
NW_027332222.1	Gnomon	CDS	12316062	12316199	.	-	0	gene_id "shi"; transcript_id "XM_073078965.1"; db_xref "GeneID:140746860"; db_xref "GenBank:XP_072935066.1"; gbkey "CDS"; gene "shi"; product "dynamin isoform X7"; protein_id "XP_072935066.1"; exon_number "8";
NW_027332222.1	Gnomon	CDS	12315359	12315516	.	-	0	gene_id "shi"; transcript_id "XM_073078965.1"; db_xref "GeneID:140746860"; db_xref "GenBank:XP_072935066.1"; gbkey "CDS"; gene "shi"; product "dynamin isoform X7"; protein_id "XP_072935066.1"; exon_number "9";
NW_027332222.1	Gnomon	CDS	12314869	12314984	.	-	1	gene_id "shi"; transcript_id "XM_073078965.1"; db_xref "GeneID:140746860"; db_xref "GenBank:XP_072935066.1"; gbkey "CDS"; gene "shi"; product "dynamin isoform X7"; protein_id "XP_072935066.1"; exon_number "10";
NW_027332222.1	Gnomon	CDS	12314384	12314571	.	-	2	gene_id "shi"; transcript_id "XM_073078965.1"; db_xref "GeneID:140746860"; db_xref "GenBank:XP_072935066.1"; gbkey "CDS"; gene "shi"; product "dynamin isoform X7"; protein_id "XP_072935066.1"; exon_number "11";
NW_027332222.1	Gnomon	CDS	12313736	12313855	.	-	0	gene_id "shi"; transcript_id "XM_073078965.1"; db_xref "GeneID:140746860"; db_xref "GenBank:XP_072935066.1"; gbkey "CDS"; gene "shi"; product "dynamin isoform X7"; protein_id "XP_072935066.1"; exon_number "12";
NW_027332222.1	Gnomon	CDS	12311388	12311597	.	-	0	gene_id "shi"; transcript_id "XM_073078965.1"; db_xref "GeneID:140746860"; db_xref "GenBank:XP_072935066.1"; gbkey "CDS"; gene "shi"; product "dynamin isoform X7"; protein_id "XP_072935066.1"; exon_number "13";
NW_027332222.1	Gnomon	CDS	12310716	12310950	.	-	0	gene_id "shi"; transcript_id "XM_073078965.1"; db_xref "GeneID:140746860"; db_xref "GenBank:XP_072935066.1"; gbkey "CDS"; gene "shi"; product "dynamin isoform X7"; protein_id "XP_072935066.1"; exon_number "14";
NW_027332222.1	Gnomon	CDS	12309784	12309937	.	-	2	gene_id "shi"; transcript_id "XM_073078965.1"; db_xref "GeneID:140746860"; db_xref "GenBank:XP_072935066.1"; gbkey "CDS"; gene "shi"; product "dynamin isoform X7"; protein_id "XP_072935066.1"; exon_number "15";
NW_027332222.1	Gnomon	CDS	12306130	12306279	.	-	1	gene_id "shi"; transcript_id "XM_073078965.1"; db_xref "GeneID:140746860"; db_xref "GenBank:XP_072935066.1"; gbkey "CDS"; gene "shi"; product "dynamin isoform X7"; protein_id "XP_072935066.1"; exon_number "16";
NW_027332222.1	Gnomon	CDS	12301724	12301784	.	-	1	gene_id "shi"; transcript_id "XM_073078965.1"; db_xref "GeneID:140746860"; db_xref "GenBank:XP_072935066.1"; gbkey "CDS"; gene "shi"; product "dynamin isoform X7"; protein_id "XP_072935066.1"; exon_number "17";
NW_027332222.1	Gnomon	start_codon	12329965	12329967	.	-	0	gene_id "shi"; transcript_id "XM_073078965.1"; db_xref "GeneID:140746860"; db_xref "GenBank:XP_072935066.1"; gbkey "CDS"; gene "shi"; product "dynamin isoform X7"; protein_id "XP_072935066.1"; exon_number "1";
NW_027332222.1	Gnomon	stop_codon	12301721	12301723	.	-	0	gene_id "shi"; transcript_id "XM_073078965.1"; db_xref "GeneID:140746860"; db_xref "GenBank:XP_072935066.1"; gbkey "CDS"; gene "shi"; product "dynamin isoform X7"; protein_id "XP_072935066.1"; exon_number "17";
NW_027332222.1	Gnomon	transcript	12301496	12330062	.	-	.	gene_id "shi"; transcript_id "XM_073078973.1"; db_xref "GeneID:140746860"; db_xref "GenBank:XM_073078973.1"; gbkey "mRNA"; gene "shi"; model_evidence "Supporting evidence includes similarity to: 68 Proteins"; product "dynamin-1 shibire, transcript variant X15"; transcript_biotype "mRNA";
NW_027332222.1	Gnomon	exon	12329804	12330062	.	-	.	gene_id "shi"; transcript_id "XM_073078973.1"; db_xref "GeneID:140746860"; db_xref "GenBank:XM_073078973.1"; gene "shi"; model_evidence "Supporting evidence includes similarity to: 68 Proteins"; product "dynamin-1 shibire, transcript variant X15"; transcript_biotype "mRNA"; exon_number "1";
NW_027332222.1	Gnomon	exon	12327360	12327433	.	-	.	gene_id "shi"; transcript_id "XM_073078973.1"; db_xref "GeneID:140746860"; db_xref "GenBank:XM_073078973.1"; gene "shi"; model_evidence "Supporting evidence includes similarity to: 68 Proteins"; product "dynamin-1 shibire, transcript variant X15"; transcript_biotype "mRNA"; exon_number "2";
NW_027332222.1	Gnomon	exon	12325250	12325399	.	-	.	gene_id "shi"; transcript_id "XM_073078973.1"; db_xref "GeneID:140746860"; db_xref "GenBank:XM_073078973.1"; gene "shi"; model_evidence "Supporting evidence includes similarity to: 68 Proteins"; product "dynamin-1 shibire, transcript variant X15"; transcript_biotype "mRNA"; exon_number "3";
NW_027332222.1	Gnomon	exon	12318759	12318962	.	-	.	gene_id "shi"; transcript_id "XM_073078973.1"; db_xref "GeneID:140746860"; db_xref "GenBank:XM_073078973.1"; gene "shi"; model_evidence "Supporting evidence includes similarity to: 68 Proteins"; product "dynamin-1 shibire, transcript variant X15"; transcript_biotype "mRNA"; exon_number "4";
NW_027332222.1	Gnomon	exon	12318140	12318332	.	-	.	gene_id "shi"; transcript_id "XM_073078973.1"; db_xref "GeneID:140746860"; db_xref "GenBank:XM_073078973.1"; gene "shi"; model_evidence "Supporting evidence includes similarity to: 68 Proteins"; product "dynamin-1 shibire, transcript variant X15"; transcript_biotype "mRNA"; exon_number "5";
NW_027332222.1	Gnomon	exon	12317451	12317660	.	-	.	gene_id "shi"; transcript_id "XM_073078973.1"; db_xref "GeneID:140746860"; db_xref "GenBank:XM_073078973.1"; gene "shi"; model_evidence "Supporting evidence includes similarity to: 68 Proteins"; product "dynamin-1 shibire, transcript variant X15"; transcript_biotype "mRNA"; exon_number "6";
NW_027332222.1	Gnomon	exon	12316674	12316881	.	-	.	gene_id "shi"; transcript_id "XM_073078973.1"; db_xref "GeneID:140746860"; db_xref "GenBank:XM_073078973.1"; gene "shi"; model_evidence "Supporting evidence includes similarity to: 68 Proteins"; product "dynamin-1 shibire, transcript variant X15"; transcript_biotype "mRNA"; exon_number "7";
NW_027332222.1	Gnomon	exon	12316062	12316199	.	-	.	gene_id "shi"; transcript_id "XM_073078973.1"; db_xref "GeneID:140746860"; db_xref "GenBank:XM_073078973.1"; gene "shi"; model_evidence "Supporting evidence includes similarity to: 68 Proteins"; product "dynamin-1 shibire, transcript variant X15"; transcript_biotype "mRNA"; exon_number "8";
NW_027332222.1	Gnomon	exon	12315359	12315516	.	-	.	gene_id "shi"; transcript_id "XM_073078973.1"; db_xref "GeneID:140746860"; db_xref "GenBank:XM_073078973.1"; gene "shi"; model_evidence "Supporting evidence includes similarity to: 68 Proteins"; product "dynamin-1 shibire, transcript variant X15"; transcript_biotype "mRNA"; exon_number "9";
NW_027332222.1	Gnomon	exon	12314869	12314984	.	-	.	gene_id "shi"; transcript_id "XM_073078973.1"; db_xref "GeneID:140746860"; db_xref "GenBank:XM_073078973.1"; gene "shi"; model_evidence "Supporting evidence includes similarity to: 68 Proteins"; product "dynamin-1 shibire, transcript variant X15"; transcript_biotype "mRNA"; exon_number "10";
NW_027332222.1	Gnomon	exon	12314384	12314571	.	-	.	gene_id "shi"; transcript_id "XM_073078973.1"; db_xref "GeneID:140746860"; db_xref "GenBank:XM_073078973.1"; gene "shi"; model_evidence "Supporting evidence includes similarity to: 68 Proteins"; product "dynamin-1 shibire, transcript variant X15"; transcript_biotype "mRNA"; exon_number "11";
NW_027332222.1	Gnomon	exon	12313736	12313855	.	-	.	gene_id "shi"; transcript_id "XM_073078973.1"; db_xref "GeneID:140746860"; db_xref "GenBank:XM_073078973.1"; gene "shi"; model_evidence "Supporting evidence includes similarity to: 68 Proteins"; product "dynamin-1 shibire, transcript variant X15"; transcript_biotype "mRNA"; exon_number "12";
NW_027332222.1	Gnomon	exon	12312963	12313004	.	-	.	gene_id "shi"; transcript_id "XM_073078973.1"; db_xref "GeneID:140746860"; db_xref "GenBank:XM_073078973.1"; gene "shi"; model_evidence "Supporting evidence includes similarity to: 68 Proteins"; product "dynamin-1 shibire, transcript variant X15"; transcript_biotype "mRNA"; exon_number "13";
NW_027332222.1	Gnomon	exon	12311388	12311597	.	-	.	gene_id "shi"; transcript_id "XM_073078973.1"; db_xref "GeneID:140746860"; db_xref "GenBank:XM_073078973.1"; gene "shi"; model_evidence "Supporting evidence includes similarity to: 68 Proteins"; product "dynamin-1 shibire, transcript variant X15"; transcript_biotype "mRNA"; exon_number "14";
NW_027332222.1	Gnomon	exon	12310716	12310950	.	-	.	gene_id "shi"; transcript_id "XM_073078973.1"; db_xref "GeneID:140746860"; db_xref "GenBank:XM_073078973.1"; gene "shi"; model_evidence "Supporting evidence includes similarity to: 68 Proteins"; product "dynamin-1 shibire, transcript variant X15"; transcript_biotype "mRNA"; exon_number "15";
NW_027332222.1	Gnomon	exon	12309784	12309937	.	-	.	gene_id "shi"; transcript_id "XM_073078973.1"; db_xref "GeneID:140746860"; db_xref "GenBank:XM_073078973.1"; gene "shi"; model_evidence "Supporting evidence includes similarity to: 68 Proteins"; product "dynamin-1 shibire, transcript variant X15"; transcript_biotype "mRNA"; exon_number "16";
NW_027332222.1	Gnomon	exon	12301496	12301784	.	-	.	gene_id "shi"; transcript_id "XM_073078973.1"; db_xref "GeneID:140746860"; db_xref "GenBank:XM_073078973.1"; gene "shi"; model_evidence "Supporting evidence includes similarity to: 68 Proteins"; product "dynamin-1 shibire, transcript variant X15"; transcript_biotype "mRNA"; exon_number "17";
NW_027332222.1	Gnomon	CDS	12329804	12329967	.	-	0	gene_id "shi"; transcript_id "XM_073078973.1"; db_xref "GeneID:140746860"; db_xref "GenBank:XP_072935074.1"; gbkey "CDS"; gene "shi"; product "dynamin isoform X15"; protein_id "XP_072935074.1"; exon_number "1";
NW_027332222.1	Gnomon	CDS	12327360	12327433	.	-	1	gene_id "shi"; transcript_id "XM_073078973.1"; db_xref "GeneID:140746860"; db_xref "GenBank:XP_072935074.1"; gbkey "CDS"; gene "shi"; product "dynamin isoform X15"; protein_id "XP_072935074.1"; exon_number "2";
NW_027332222.1	Gnomon	CDS	12325250	12325399	.	-	2	gene_id "shi"; transcript_id "XM_073078973.1"; db_xref "GeneID:140746860"; db_xref "GenBank:XP_072935074.1"; gbkey "CDS"; gene "shi"; product "dynamin isoform X15"; protein_id "XP_072935074.1"; exon_number "3";
NW_027332222.1	Gnomon	CDS	12318759	12318962	.	-	2	gene_id "shi"; transcript_id "XM_073078973.1"; db_xref "GeneID:140746860"; db_xref "GenBank:XP_072935074.1"; gbkey "CDS"; gene "shi"; product "dynamin isoform X15"; protein_id "XP_072935074.1"; exon_number "4";
NW_027332222.1	Gnomon	CDS	12318140	12318332	.	-	2	gene_id "shi"; transcript_id "XM_073078973.1"; db_xref "GeneID:140746860"; db_xref "GenBank:XP_072935074.1"; gbkey "CDS"; gene "shi"; product "dynamin isoform X15"; protein_id "XP_072935074.1"; exon_number "5";
NW_027332222.1	Gnomon	CDS	12317451	12317660	.	-	1	gene_id "shi"; transcript_id "XM_073078973.1"; db_xref "GeneID:140746860"; db_xref "GenBank:XP_072935074.1"; gbkey "CDS"; gene "shi"; product "dynamin isoform X15"; protein_id "XP_072935074.1"; exon_number "6";
NW_027332222.1	Gnomon	CDS	12316674	12316881	.	-	1	gene_id "shi"; transcript_id "XM_073078973.1"; db_xref "GeneID:140746860"; db_xref "GenBank:XP_072935074.1"; gbkey "CDS"; gene "shi"; product "dynamin isoform X15"; protein_id "XP_072935074.1"; exon_number "7";
NW_027332222.1	Gnomon	CDS	12316062	12316199	.	-	0	gene_id "shi"; transcript_id "XM_073078973.1"; db_xref "GeneID:140746860"; db_xref "GenBank:XP_072935074.1"; gbkey "CDS"; gene "shi"; product "dynamin isoform X15"; protein_id "XP_072935074.1"; exon_number "8";
NW_027332222.1	Gnomon	CDS	12315359	12315516	.	-	0	gene_id "shi"; transcript_id "XM_073078973.1"; db_xref "GeneID:140746860"; db_xref "GenBank:XP_072935074.1"; gbkey "CDS"; gene "shi"; product "dynamin isoform X15"; protein_id "XP_072935074.1"; exon_number "9";
NW_027332222.1	Gnomon	CDS	12314869	12314984	.	-	1	gene_id "shi"; transcript_id "XM_073078973.1"; db_xref "GeneID:140746860"; db_xref "GenBank:XP_072935074.1"; gbkey "CDS"; gene "shi"; product "dynamin isoform X15"; protein_id "XP_072935074.1"; exon_number "10";
NW_027332222.1	Gnomon	CDS	12314384	12314571	.	-	2	gene_id "shi"; transcript_id "XM_073078973.1"; db_xref "GeneID:140746860"; db_xref "GenBank:XP_072935074.1"; gbkey "CDS"; gene "shi"; product "dynamin isoform X15"; protein_id "XP_072935074.1"; exon_number "11";
NW_027332222.1	Gnomon	CDS	12313736	12313855	.	-	0	gene_id "shi"; transcript_id "XM_073078973.1"; db_xref "GeneID:140746860"; db_xref "GenBank:XP_072935074.1"; gbkey "CDS"; gene "shi"; product "dynamin isoform X15"; protein_id "XP_072935074.1"; exon_number "12";
NW_027332222.1	Gnomon	CDS	12312963	12313004	.	-	0	gene_id "shi"; transcript_id "XM_073078973.1"; db_xref "GeneID:140746860"; db_xref "GenBank:XP_072935074.1"; gbkey "CDS"; gene "shi"; product "dynamin isoform X15"; protein_id "XP_072935074.1"; exon_number "13";
NW_027332222.1	Gnomon	CDS	12311388	12311597	.	-	0	gene_id "shi"; transcript_id "XM_073078973.1"; db_xref "GeneID:140746860"; db_xref "GenBank:XP_072935074.1"; gbkey "CDS"; gene "shi"; product "dynamin isoform X15"; protein_id "XP_072935074.1"; exon_number "14";
NW_027332222.1	Gnomon	CDS	12310716	12310950	.	-	0	gene_id "shi"; transcript_id "XM_073078973.1"; db_xref "GeneID:140746860"; db_xref "GenBank:XP_072935074.1"; gbkey "CDS"; gene "shi"; product "dynamin isoform X15"; protein_id "XP_072935074.1"; exon_number "15";
NW_027332222.1	Gnomon	CDS	12309784	12309937	.	-	2	gene_id "shi"; transcript_id "XM_073078973.1"; db_xref "GeneID:140746860"; db_xref "GenBank:XP_072935074.1"; gbkey "CDS"; gene "shi"; product "dynamin isoform X15"; protein_id "XP_072935074.1"; exon_number "16";
NW_027332222.1	Gnomon	CDS	12301724	12301784	.	-	1	gene_id "shi"; transcript_id "XM_073078973.1"; db_xref "GeneID:140746860"; db_xref "GenBank:XP_072935074.1"; gbkey "CDS"; gene "shi"; product "dynamin isoform X15"; protein_id "XP_072935074.1"; exon_number "17";
NW_027332222.1	Gnomon	start_codon	12329965	12329967	.	-	0	gene_id "shi"; transcript_id "XM_073078973.1"; db_xref "GeneID:140746860"; db_xref "GenBank:XP_072935074.1"; gbkey "CDS"; gene "shi"; product "dynamin isoform X15"; protein_id "XP_072935074.1"; exon_number "1";
NW_027332222.1	Gnomon	stop_codon	12301721	12301723	.	-	0	gene_id "shi"; transcript_id "XM_073078973.1"; db_xref "GeneID:140746860"; db_xref "GenBank:XP_072935074.1"; gbkey "CDS"; gene "shi"; product "dynamin isoform X15"; protein_id "XP_072935074.1"; exon_number "17";
NW_027332222.1	Gnomon	transcript	12301496	12330062	.	-	.	gene_id "shi"; transcript_id "XM_073078958.1"; db_xref "GeneID:140746860"; db_xref "GenBank:XM_073078958.1"; gbkey "mRNA"; gene "shi"; model_evidence "Supporting evidence includes similarity to: 68 Proteins"; product "dynamin-1 shibire, transcript variant X1"; transcript_biotype "mRNA";
NW_027332222.1	Gnomon	exon	12329804	12330062	.	-	.	gene_id "shi"; transcript_id "XM_073078958.1"; db_xref "GeneID:140746860"; db_xref "GenBank:XM_073078958.1"; gene "shi"; model_evidence "Supporting evidence includes similarity to: 68 Proteins"; product "dynamin-1 shibire, transcript variant X1"; transcript_biotype "mRNA"; exon_number "1";
NW_027332222.1	Gnomon	exon	12327360	12327433	.	-	.	gene_id "shi"; transcript_id "XM_073078958.1"; db_xref "GeneID:140746860"; db_xref "GenBank:XM_073078958.1"; gene "shi"; model_evidence "Supporting evidence includes similarity to: 68 Proteins"; product "dynamin-1 shibire, transcript variant X1"; transcript_biotype "mRNA"; exon_number "2";
NW_027332222.1	Gnomon	exon	12325250	12325399	.	-	.	gene_id "shi"; transcript_id "XM_073078958.1"; db_xref "GeneID:140746860"; db_xref "GenBank:XM_073078958.1"; gene "shi"; model_evidence "Supporting evidence includes similarity to: 68 Proteins"; product "dynamin-1 shibire, transcript variant X1"; transcript_biotype "mRNA"; exon_number "3";
NW_027332222.1	Gnomon	exon	12318759	12318962	.	-	.	gene_id "shi"; transcript_id "XM_073078958.1"; db_xref "GeneID:140746860"; db_xref "GenBank:XM_073078958.1"; gene "shi"; model_evidence "Supporting evidence includes similarity to: 68 Proteins"; product "dynamin-1 shibire, transcript variant X1"; transcript_biotype "mRNA"; exon_number "4";
NW_027332222.1	Gnomon	exon	12318140	12318332	.	-	.	gene_id "shi"; transcript_id "XM_073078958.1"; db_xref "GeneID:140746860"; db_xref "GenBank:XM_073078958.1"; gene "shi"; model_evidence "Supporting evidence includes similarity to: 68 Proteins"; product "dynamin-1 shibire, transcript variant X1"; transcript_biotype "mRNA"; exon_number "5";
NW_027332222.1	Gnomon	exon	12317451	12317660	.	-	.	gene_id "shi"; transcript_id "XM_073078958.1"; db_xref "GeneID:140746860"; db_xref "GenBank:XM_073078958.1"; gene "shi"; model_evidence "Supporting evidence includes similarity to: 68 Proteins"; product "dynamin-1 shibire, transcript variant X1"; transcript_biotype "mRNA"; exon_number "6";
NW_027332222.1	Gnomon	exon	12316674	12316881	.	-	.	gene_id "shi"; transcript_id "XM_073078958.1"; db_xref "GeneID:140746860"; db_xref "GenBank:XM_073078958.1"; gene "shi"; model_evidence "Supporting evidence includes similarity to: 68 Proteins"; product "dynamin-1 shibire, transcript variant X1"; transcript_biotype "mRNA"; exon_number "7";
NW_027332222.1	Gnomon	exon	12316062	12316199	.	-	.	gene_id "shi"; transcript_id "XM_073078958.1"; db_xref "GeneID:140746860"; db_xref "GenBank:XM_073078958.1"; gene "shi"; model_evidence "Supporting evidence includes similarity to: 68 Proteins"; product "dynamin-1 shibire, transcript variant X1"; transcript_biotype "mRNA"; exon_number "8";
NW_027332222.1	Gnomon	exon	12315359	12315516	.	-	.	gene_id "shi"; transcript_id "XM_073078958.1"; db_xref "GeneID:140746860"; db_xref "GenBank:XM_073078958.1"; gene "shi"; model_evidence "Supporting evidence includes similarity to: 68 Proteins"; product "dynamin-1 shibire, transcript variant X1"; transcript_biotype "mRNA"; exon_number "9";
NW_027332222.1	Gnomon	exon	12314869	12314984	.	-	.	gene_id "shi"; transcript_id "XM_073078958.1"; db_xref "GeneID:140746860"; db_xref "GenBank:XM_073078958.1"; gene "shi"; model_evidence "Supporting evidence includes similarity to: 68 Proteins"; product "dynamin-1 shibire, transcript variant X1"; transcript_biotype "mRNA"; exon_number "10";
NW_027332222.1	Gnomon	exon	12314384	12314571	.	-	.	gene_id "shi"; transcript_id "XM_073078958.1"; db_xref "GeneID:140746860"; db_xref "GenBank:XM_073078958.1"; gene "shi"; model_evidence "Supporting evidence includes similarity to: 68 Proteins"; product "dynamin-1 shibire, transcript variant X1"; transcript_biotype "mRNA"; exon_number "11";
NW_027332222.1	Gnomon	exon	12313736	12313855	.	-	.	gene_id "shi"; transcript_id "XM_073078958.1"; db_xref "GeneID:140746860"; db_xref "GenBank:XM_073078958.1"; gene "shi"; model_evidence "Supporting evidence includes similarity to: 68 Proteins"; product "dynamin-1 shibire, transcript variant X1"; transcript_biotype "mRNA"; exon_number "12";
NW_027332222.1	Gnomon	exon	12312963	12313004	.	-	.	gene_id "shi"; transcript_id "XM_073078958.1"; db_xref "GeneID:140746860"; db_xref "GenBank:XM_073078958.1"; gene "shi"; model_evidence "Supporting evidence includes similarity to: 68 Proteins"; product "dynamin-1 shibire, transcript variant X1"; transcript_biotype "mRNA"; exon_number "13";
NW_027332222.1	Gnomon	exon	12311388	12311597	.	-	.	gene_id "shi"; transcript_id "XM_073078958.1"; db_xref "GeneID:140746860"; db_xref "GenBank:XM_073078958.1"; gene "shi"; model_evidence "Supporting evidence includes similarity to: 68 Proteins"; product "dynamin-1 shibire, transcript variant X1"; transcript_biotype "mRNA"; exon_number "14";
NW_027332222.1	Gnomon	exon	12310716	12310950	.	-	.	gene_id "shi"; transcript_id "XM_073078958.1"; db_xref "GeneID:140746860"; db_xref "GenBank:XM_073078958.1"; gene "shi"; model_evidence "Supporting evidence includes similarity to: 68 Proteins"; product "dynamin-1 shibire, transcript variant X1"; transcript_biotype "mRNA"; exon_number "15";
NW_027332222.1	Gnomon	exon	12309784	12309937	.	-	.	gene_id "shi"; transcript_id "XM_073078958.1"; db_xref "GeneID:140746860"; db_xref "GenBank:XM_073078958.1"; gene "shi"; model_evidence "Supporting evidence includes similarity to: 68 Proteins"; product "dynamin-1 shibire, transcript variant X1"; transcript_biotype "mRNA"; exon_number "16";
NW_027332222.1	Gnomon	exon	12306130	12306279	.	-	.	gene_id "shi"; transcript_id "XM_073078958.1"; db_xref "GeneID:140746860"; db_xref "GenBank:XM_073078958.1"; gene "shi"; model_evidence "Supporting evidence includes similarity to: 68 Proteins"; product "dynamin-1 shibire, transcript variant X1"; transcript_biotype "mRNA"; exon_number "17";
NW_027332222.1	Gnomon	exon	12301496	12301784	.	-	.	gene_id "shi"; transcript_id "XM_073078958.1"; db_xref "GeneID:140746860"; db_xref "GenBank:XM_073078958.1"; gene "shi"; model_evidence "Supporting evidence includes similarity to: 68 Proteins"; product "dynamin-1 shibire, transcript variant X1"; transcript_biotype "mRNA"; exon_number "18";
NW_027332222.1	Gnomon	CDS	12329804	12329967	.	-	0	gene_id "shi"; transcript_id "XM_073078958.1"; db_xref "GeneID:140746860"; db_xref "GenBank:XP_072935059.1"; gbkey "CDS"; gene "shi"; product "dynamin isoform X1"; protein_id "XP_072935059.1"; exon_number "1";
NW_027332222.1	Gnomon	CDS	12327360	12327433	.	-	1	gene_id "shi"; transcript_id "XM_073078958.1"; db_xref "GeneID:140746860"; db_xref "GenBank:XP_072935059.1"; gbkey "CDS"; gene "shi"; product "dynamin isoform X1"; protein_id "XP_072935059.1"; exon_number "2";
NW_027332222.1	Gnomon	CDS	12325250	12325399	.	-	2	gene_id "shi"; transcript_id "XM_073078958.1"; db_xref "GeneID:140746860"; db_xref "GenBank:XP_072935059.1"; gbkey "CDS"; gene "shi"; product "dynamin isoform X1"; protein_id "XP_072935059.1"; exon_number "3";
NW_027332222.1	Gnomon	CDS	12318759	12318962	.	-	2	gene_id "shi"; transcript_id "XM_073078958.1"; db_xref "GeneID:140746860"; db_xref "GenBank:XP_072935059.1"; gbkey "CDS"; gene "shi"; product "dynamin isoform X1"; protein_id "XP_072935059.1"; exon_number "4";
NW_027332222.1	Gnomon	CDS	12318140	12318332	.	-	2	gene_id "shi"; transcript_id "XM_073078958.1"; db_xref "GeneID:140746860"; db_xref "GenBank:XP_072935059.1"; gbkey "CDS"; gene "shi"; product "dynamin isoform X1"; protein_id "XP_072935059.1"; exon_number "5";
NW_027332222.1	Gnomon	CDS	12317451	12317660	.	-	1	gene_id "shi"; transcript_id "XM_073078958.1"; db_xref "GeneID:140746860"; db_xref "GenBank:XP_072935059.1"; gbkey "CDS"; gene "shi"; product "dynamin isoform X1"; protein_id "XP_072935059.1"; exon_number "6";
NW_027332222.1	Gnomon	CDS	12316674	12316881	.	-	1	gene_id "shi"; transcript_id "XM_073078958.1"; db_xref "GeneID:140746860"; db_xref "GenBank:XP_072935059.1"; gbkey "CDS"; gene "shi"; product "dynamin isoform X1"; protein_id "XP_072935059.1"; exon_number "7";
NW_027332222.1	Gnomon	CDS	12316062	12316199	.	-	0	gene_id "shi"; transcript_id "XM_073078958.1"; db_xref "GeneID:140746860"; db_xref "GenBank:XP_072935059.1"; gbkey "CDS"; gene "shi"; product "dynamin isoform X1"; protein_id "XP_072935059.1"; exon_number "8";
NW_027332222.1	Gnomon	CDS	12315359	12315516	.	-	0	gene_id "shi"; transcript_id "XM_073078958.1"; db_xref "GeneID:140746860"; db_xref "GenBank:XP_072935059.1"; gbkey "CDS"; gene "shi"; product "dynamin isoform X1"; protein_id "XP_072935059.1"; exon_number "9";
NW_027332222.1	Gnomon	CDS	12314869	12314984	.	-	1	gene_id "shi"; transcript_id "XM_073078958.1"; db_xref "GeneID:140746860"; db_xref "GenBank:XP_072935059.1"; gbkey "CDS"; gene "shi"; product "dynamin isoform X1"; protein_id "XP_072935059.1"; exon_number "10";
NW_027332222.1	Gnomon	CDS	12314384	12314571	.	-	2	gene_id "shi"; transcript_id "XM_073078958.1"; db_xref "GeneID:140746860"; db_xref "GenBank:XP_072935059.1"; gbkey "CDS"; gene "shi"; product "dynamin isoform X1"; protein_id "XP_072935059.1"; exon_number "11";
NW_027332222.1	Gnomon	CDS	12313736	12313855	.	-	0	gene_id "shi"; transcript_id "XM_073078958.1"; db_xref "GeneID:140746860"; db_xref "GenBank:XP_072935059.1"; gbkey "CDS"; gene "shi"; product "dynamin isoform X1"; protein_id "XP_072935059.1"; exon_number "12";
NW_027332222.1	Gnomon	CDS	12312963	12313004	.	-	0	gene_id "shi"; transcript_id "XM_073078958.1"; db_xref "GeneID:140746860"; db_xref "GenBank:XP_072935059.1"; gbkey "CDS"; gene "shi"; product "dynamin isoform X1"; protein_id "XP_072935059.1"; exon_number "13";
NW_027332222.1	Gnomon	CDS	12311388	12311597	.	-	0	gene_id "shi"; transcript_id "XM_073078958.1"; db_xref "GeneID:140746860"; db_xref "GenBank:XP_072935059.1"; gbkey "CDS"; gene "shi"; product "dynamin isoform X1"; protein_id "XP_072935059.1"; exon_number "14";
NW_027332222.1	Gnomon	CDS	12310716	12310950	.	-	0	gene_id "shi"; transcript_id "XM_073078958.1"; db_xref "GeneID:140746860"; db_xref "GenBank:XP_072935059.1"; gbkey "CDS"; gene "shi"; product "dynamin isoform X1"; protein_id "XP_072935059.1"; exon_number "15";
NW_027332222.1	Gnomon	CDS	12309784	12309937	.	-	2	gene_id "shi"; transcript_id "XM_073078958.1"; db_xref "GeneID:140746860"; db_xref "GenBank:XP_072935059.1"; gbkey "CDS"; gene "shi"; product "dynamin isoform X1"; protein_id "XP_072935059.1"; exon_number "16";
NW_027332222.1	Gnomon	CDS	12306130	12306279	.	-	1	gene_id "shi"; transcript_id "XM_073078958.1"; db_xref "GeneID:140746860"; db_xref "GenBank:XP_072935059.1"; gbkey "CDS"; gene "shi"; product "dynamin isoform X1"; protein_id "XP_072935059.1"; exon_number "17";
NW_027332222.1	Gnomon	CDS	12301724	12301784	.	-	1	gene_id "shi"; transcript_id "XM_073078958.1"; db_xref "GeneID:140746860"; db_xref "GenBank:XP_072935059.1"; gbkey "CDS"; gene "shi"; product "dynamin isoform X1"; protein_id "XP_072935059.1"; exon_number "18";
NW_027332222.1	Gnomon	start_codon	12329965	12329967	.	-	0	gene_id "shi"; transcript_id "XM_073078958.1"; db_xref "GeneID:140746860"; db_xref "GenBank:XP_072935059.1"; gbkey "CDS"; gene "shi"; product "dynamin isoform X1"; protein_id "XP_072935059.1"; exon_number "1";
NW_027332222.1	Gnomon	stop_codon	12301721	12301723	.	-	0	gene_id "shi"; transcript_id "XM_073078958.1"; db_xref "GeneID:140746860"; db_xref "GenBank:XP_072935059.1"; gbkey "CDS"; gene "shi"; product "dynamin isoform X1"; protein_id "XP_072935059.1"; exon_number "18";
NW_027332222.1	Gnomon	transcript	12301496	12330062	.	-	.	gene_id "shi"; transcript_id "XM_073078962.1"; db_xref "GeneID:140746860"; db_xref "GenBank:XM_073078962.1"; gbkey "mRNA"; gene "shi"; model_evidence "Supporting evidence includes similarity to: 68 Proteins"; product "dynamin-1 shibire, transcript variant X5"; transcript_biotype "mRNA";
NW_027332222.1	Gnomon	exon	12329804	12330062	.	-	.	gene_id "shi"; transcript_id "XM_073078962.1"; db_xref "GeneID:140746860"; db_xref "GenBank:XM_073078962.1"; gene "shi"; model_evidence "Supporting evidence includes similarity to: 68 Proteins"; product "dynamin-1 shibire, transcript variant X5"; transcript_biotype "mRNA"; exon_number "1";
NW_027332222.1	Gnomon	exon	12327360	12327433	.	-	.	gene_id "shi"; transcript_id "XM_073078962.1"; db_xref "GeneID:140746860"; db_xref "GenBank:XM_073078962.1"; gene "shi"; model_evidence "Supporting evidence includes similarity to: 68 Proteins"; product "dynamin-1 shibire, transcript variant X5"; transcript_biotype "mRNA"; exon_number "2";
NW_027332222.1	Gnomon	exon	12325250	12325399	.	-	.	gene_id "shi"; transcript_id "XM_073078962.1"; db_xref "GeneID:140746860"; db_xref "GenBank:XM_073078962.1"; gene "shi"; model_evidence "Supporting evidence includes similarity to: 68 Proteins"; product "dynamin-1 shibire, transcript variant X5"; transcript_biotype "mRNA"; exon_number "3";
NW_027332222.1	Gnomon	exon	12318759	12318962	.	-	.	gene_id "shi"; transcript_id "XM_073078962.1"; db_xref "GeneID:140746860"; db_xref "GenBank:XM_073078962.1"; gene "shi"; model_evidence "Supporting evidence includes similarity to: 68 Proteins"; product "dynamin-1 shibire, transcript variant X5"; transcript_biotype "mRNA"; exon_number "4";
NW_027332222.1	Gnomon	exon	12318140	12318332	.	-	.	gene_id "shi"; transcript_id "XM_073078962.1"; db_xref "GeneID:140746860"; db_xref "GenBank:XM_073078962.1"; gene "shi"; model_evidence "Supporting evidence includes similarity to: 68 Proteins"; product "dynamin-1 shibire, transcript variant X5"; transcript_biotype "mRNA"; exon_number "5";
NW_027332222.1	Gnomon	exon	12317451	12317660	.	-	.	gene_id "shi"; transcript_id "XM_073078962.1"; db_xref "GeneID:140746860"; db_xref "GenBank:XM_073078962.1"; gene "shi"; model_evidence "Supporting evidence includes similarity to: 68 Proteins"; product "dynamin-1 shibire, transcript variant X5"; transcript_biotype "mRNA"; exon_number "6";
NW_027332222.1	Gnomon	exon	12316674	12316881	.	-	.	gene_id "shi"; transcript_id "XM_073078962.1"; db_xref "GeneID:140746860"; db_xref "GenBank:XM_073078962.1"; gene "shi"; model_evidence "Supporting evidence includes similarity to: 68 Proteins"; product "dynamin-1 shibire, transcript variant X5"; transcript_biotype "mRNA"; exon_number "7";
NW_027332222.1	Gnomon	exon	12316062	12316199	.	-	.	gene_id "shi"; transcript_id "XM_073078962.1"; db_xref "GeneID:140746860"; db_xref "GenBank:XM_073078962.1"; gene "shi"; model_evidence "Supporting evidence includes similarity to: 68 Proteins"; product "dynamin-1 shibire, transcript variant X5"; transcript_biotype "mRNA"; exon_number "8";
NW_027332222.1	Gnomon	exon	12315359	12315516	.	-	.	gene_id "shi"; transcript_id "XM_073078962.1"; db_xref "GeneID:140746860"; db_xref "GenBank:XM_073078962.1"; gene "shi"; model_evidence "Supporting evidence includes similarity to: 68 Proteins"; product "dynamin-1 shibire, transcript variant X5"; transcript_biotype "mRNA"; exon_number "9";
NW_027332222.1	Gnomon	exon	12314869	12314984	.	-	.	gene_id "shi"; transcript_id "XM_073078962.1"; db_xref "GeneID:140746860"; db_xref "GenBank:XM_073078962.1"; gene "shi"; model_evidence "Supporting evidence includes similarity to: 68 Proteins"; product "dynamin-1 shibire, transcript variant X5"; transcript_biotype "mRNA"; exon_number "10";
NW_027332222.1	Gnomon	exon	12314384	12314571	.	-	.	gene_id "shi"; transcript_id "XM_073078962.1"; db_xref "GeneID:140746860"; db_xref "GenBank:XM_073078962.1"; gene "shi"; model_evidence "Supporting evidence includes similarity to: 68 Proteins"; product "dynamin-1 shibire, transcript variant X5"; transcript_biotype "mRNA"; exon_number "11";
NW_027332222.1	Gnomon	exon	12313736	12313855	.	-	.	gene_id "shi"; transcript_id "XM_073078962.1"; db_xref "GeneID:140746860"; db_xref "GenBank:XM_073078962.1"; gene "shi"; model_evidence "Supporting evidence includes similarity to: 68 Proteins"; product "dynamin-1 shibire, transcript variant X5"; transcript_biotype "mRNA"; exon_number "12";
NW_027332222.1	Gnomon	exon	12313513	12313527	.	-	.	gene_id "shi"; transcript_id "XM_073078962.1"; db_xref "GeneID:140746860"; db_xref "GenBank:XM_073078962.1"; gene "shi"; model_evidence "Supporting evidence includes similarity to: 68 Proteins"; product "dynamin-1 shibire, transcript variant X5"; transcript_biotype "mRNA"; exon_number "13";
NW_027332222.1	Gnomon	exon	12311388	12311597	.	-	.	gene_id "shi"; transcript_id "XM_073078962.1"; db_xref "GeneID:140746860"; db_xref "GenBank:XM_073078962.1"; gene "shi"; model_evidence "Supporting evidence includes similarity to: 68 Proteins"; product "dynamin-1 shibire, transcript variant X5"; transcript_biotype "mRNA"; exon_number "14";
NW_027332222.1	Gnomon	exon	12310716	12310950	.	-	.	gene_id "shi"; transcript_id "XM_073078962.1"; db_xref "GeneID:140746860"; db_xref "GenBank:XM_073078962.1"; gene "shi"; model_evidence "Supporting evidence includes similarity to: 68 Proteins"; product "dynamin-1 shibire, transcript variant X5"; transcript_biotype "mRNA"; exon_number "15";
NW_027332222.1	Gnomon	exon	12309784	12309937	.	-	.	gene_id "shi"; transcript_id "XM_073078962.1"; db_xref "GeneID:140746860"; db_xref "GenBank:XM_073078962.1"; gene "shi"; model_evidence "Supporting evidence includes similarity to: 68 Proteins"; product "dynamin-1 shibire, transcript variant X5"; transcript_biotype "mRNA"; exon_number "16";
NW_027332222.1	Gnomon	exon	12306130	12306279	.	-	.	gene_id "shi"; transcript_id "XM_073078962.1"; db_xref "GeneID:140746860"; db_xref "GenBank:XM_073078962.1"; gene "shi"; model_evidence "Supporting evidence includes similarity to: 68 Proteins"; product "dynamin-1 shibire, transcript variant X5"; transcript_biotype "mRNA"; exon_number "17";
NW_027332222.1	Gnomon	exon	12301496	12301784	.	-	.	gene_id "shi"; transcript_id "XM_073078962.1"; db_xref "GeneID:140746860"; db_xref "GenBank:XM_073078962.1"; gene "shi"; model_evidence "Supporting evidence includes similarity to: 68 Proteins"; product "dynamin-1 shibire, transcript variant X5"; transcript_biotype "mRNA"; exon_number "18";
NW_027332222.1	Gnomon	CDS	12329804	12329967	.	-	0	gene_id "shi"; transcript_id "XM_073078962.1"; db_xref "GeneID:140746860"; db_xref "GenBank:XP_072935063.1"; gbkey "CDS"; gene "shi"; product "dynamin isoform X5"; protein_id "XP_072935063.1"; exon_number "1";
NW_027332222.1	Gnomon	CDS	12327360	12327433	.	-	1	gene_id "shi"; transcript_id "XM_073078962.1"; db_xref "GeneID:140746860"; db_xref "GenBank:XP_072935063.1"; gbkey "CDS"; gene "shi"; product "dynamin isoform X5"; protein_id "XP_072935063.1"; exon_number "2";
NW_027332222.1	Gnomon	CDS	12325250	12325399	.	-	2	gene_id "shi"; transcript_id "XM_073078962.1"; db_xref "GeneID:140746860"; db_xref "GenBank:XP_072935063.1"; gbkey "CDS"; gene "shi"; product "dynamin isoform X5"; protein_id "XP_072935063.1"; exon_number "3";
NW_027332222.1	Gnomon	CDS	12318759	12318962	.	-	2	gene_id "shi"; transcript_id "XM_073078962.1"; db_xref "GeneID:140746860"; db_xref "GenBank:XP_072935063.1"; gbkey "CDS"; gene "shi"; product "dynamin isoform X5"; protein_id "XP_072935063.1"; exon_number "4";
NW_027332222.1	Gnomon	CDS	12318140	12318332	.	-	2	gene_id "shi"; transcript_id "XM_073078962.1"; db_xref "GeneID:140746860"; db_xref "GenBank:XP_072935063.1"; gbkey "CDS"; gene "shi"; product "dynamin isoform X5"; protein_id "XP_072935063.1"; exon_number "5";
NW_027332222.1	Gnomon	CDS	12317451	12317660	.	-	1	gene_id "shi"; transcript_id "XM_073078962.1"; db_xref "GeneID:140746860"; db_xref "GenBank:XP_072935063.1"; gbkey "CDS"; gene "shi"; product "dynamin isoform X5"; protein_id "XP_072935063.1"; exon_number "6";
NW_027332222.1	Gnomon	CDS	12316674	12316881	.	-	1	gene_id "shi"; transcript_id "XM_073078962.1"; db_xref "GeneID:140746860"; db_xref "GenBank:XP_072935063.1"; gbkey "CDS"; gene "shi"; product "dynamin isoform X5"; protein_id "XP_072935063.1"; exon_number "7";
NW_027332222.1	Gnomon	CDS	12316062	12316199	.	-	0	gene_id "shi"; transcript_id "XM_073078962.1"; db_xref "GeneID:140746860"; db_xref "GenBank:XP_072935063.1"; gbkey "CDS"; gene "shi"; product "dynamin isoform X5"; protein_id "XP_072935063.1"; exon_number "8";
NW_027332222.1	Gnomon	CDS	12315359	12315516	.	-	0	gene_id "shi"; transcript_id "XM_073078962.1"; db_xref "GeneID:140746860"; db_xref "GenBank:XP_072935063.1"; gbkey "CDS"; gene "shi"; product "dynamin isoform X5"; protein_id "XP_072935063.1"; exon_number "9";
NW_027332222.1	Gnomon	CDS	12314869	12314984	.	-	1	gene_id "shi"; transcript_id "XM_073078962.1"; db_xref "GeneID:140746860"; db_xref "GenBank:XP_072935063.1"; gbkey "CDS"; gene "shi"; product "dynamin isoform X5"; protein_id "XP_072935063.1"; exon_number "10";
NW_027332222.1	Gnomon	CDS	12314384	12314571	.	-	2	gene_id "shi"; transcript_id "XM_073078962.1"; db_xref "GeneID:140746860"; db_xref "GenBank:XP_072935063.1"; gbkey "CDS"; gene "shi"; product "dynamin isoform X5"; protein_id "XP_072935063.1"; exon_number "11";
NW_027332222.1	Gnomon	CDS	12313736	12313855	.	-	0	gene_id "shi"; transcript_id "XM_073078962.1"; db_xref "GeneID:140746860"; db_xref "GenBank:XP_072935063.1"; gbkey "CDS"; gene "shi"; product "dynamin isoform X5"; protein_id "XP_072935063.1"; exon_number "12";
NW_027332222.1	Gnomon	CDS	12313513	12313527	.	-	0	gene_id "shi"; transcript_id "XM_073078962.1"; db_xref "GeneID:140746860"; db_xref "GenBank:XP_072935063.1"; gbkey "CDS"; gene "shi"; product "dynamin isoform X5"; protein_id "XP_072935063.1"; exon_number "13";
NW_027332222.1	Gnomon	CDS	12311388	12311597	.	-	0	gene_id "shi"; transcript_id "XM_073078962.1"; db_xref "GeneID:140746860"; db_xref "GenBank:XP_072935063.1"; gbkey "CDS"; gene "shi"; product "dynamin isoform X5"; protein_id "XP_072935063.1"; exon_number "14";
NW_027332222.1	Gnomon	CDS	12310716	12310950	.	-	0	gene_id "shi"; transcript_id "XM_073078962.1"; db_xref "GeneID:140746860"; db_xref "GenBank:XP_072935063.1"; gbkey "CDS"; gene "shi"; product "dynamin isoform X5"; protein_id "XP_072935063.1"; exon_number "15";
NW_027332222.1	Gnomon	CDS	12309784	12309937	.	-	2	gene_id "shi"; transcript_id "XM_073078962.1"; db_xref "GeneID:140746860"; db_xref "GenBank:XP_072935063.1"; gbkey "CDS"; gene "shi"; product "dynamin isoform X5"; protein_id "XP_072935063.1"; exon_number "16";
NW_027332222.1	Gnomon	CDS	12306130	12306279	.	-	1	gene_id "shi"; transcript_id "XM_073078962.1"; db_xref "GeneID:140746860"; db_xref "GenBank:XP_072935063.1"; gbkey "CDS"; gene "shi"; product "dynamin isoform X5"; protein_id "XP_072935063.1"; exon_number "17";
NW_027332222.1	Gnomon	CDS	12301724	12301784	.	-	1	gene_id "shi"; transcript_id "XM_073078962.1"; db_xref "GeneID:140746860"; db_xref "GenBank:XP_072935063.1"; gbkey "CDS"; gene "shi"; product "dynamin isoform X5"; protein_id "XP_072935063.1"; exon_number "18";
NW_027332222.1	Gnomon	start_codon	12329965	12329967	.	-	0	gene_id "shi"; transcript_id "XM_073078962.1"; db_xref "GeneID:140746860"; db_xref "GenBank:XP_072935063.1"; gbkey "CDS"; gene "shi"; product "dynamin isoform X5"; protein_id "XP_072935063.1"; exon_number "1";
NW_027332222.1	Gnomon	stop_codon	12301721	12301723	.	-	0	gene_id "shi"; transcript_id "XM_073078962.1"; db_xref "GeneID:140746860"; db_xref "GenBank:XP_072935063.1"; gbkey "CDS"; gene "shi"; product "dynamin isoform X5"; protein_id "XP_072935063.1"; exon_number "18";
NW_027332222.1	Gnomon	transcript	12302864	12330976	.	-	.	gene_id "shi"; transcript_id "XM_073078969.1"; db_xref "GeneID:140746860"; db_xref "GenBank:XM_073078969.1"; experiment "COORDINATES: polyA evidence [ECO:0006239]"; gbkey "mRNA"; gene "shi"; model_evidence "Supporting evidence includes similarity to: 82 Proteins"; product "dynamin-1 shibire, transcript variant X11"; transcript_biotype "mRNA";
NW_027332222.1	Gnomon	exon	12330735	12330976	.	-	.	gene_id "shi"; transcript_id "XM_073078969.1"; db_xref "GeneID:140746860"; db_xref "GenBank:XM_073078969.1"; experiment "COORDINATES: polyA evidence [ECO:0006239]"; gene "shi"; model_evidence "Supporting evidence includes similarity to: 82 Proteins"; product "dynamin-1 shibire, transcript variant X11"; transcript_biotype "mRNA"; exon_number "1";
NW_027332222.1	Gnomon	exon	12327360	12327433	.	-	.	gene_id "shi"; transcript_id "XM_073078969.1"; db_xref "GeneID:140746860"; db_xref "GenBank:XM_073078969.1"; experiment "COORDINATES: polyA evidence [ECO:0006239]"; gene "shi"; model_evidence "Supporting evidence includes similarity to: 82 Proteins"; product "dynamin-1 shibire, transcript variant X11"; transcript_biotype "mRNA"; exon_number "2";
NW_027332222.1	Gnomon	exon	12325250	12325399	.	-	.	gene_id "shi"; transcript_id "XM_073078969.1"; db_xref "GeneID:140746860"; db_xref "GenBank:XM_073078969.1"; experiment "COORDINATES: polyA evidence [ECO:0006239]"; gene "shi"; model_evidence "Supporting evidence includes similarity to: 82 Proteins"; product "dynamin-1 shibire, transcript variant X11"; transcript_biotype "mRNA"; exon_number "3";
NW_027332222.1	Gnomon	exon	12318759	12318962	.	-	.	gene_id "shi"; transcript_id "XM_073078969.1"; db_xref "GeneID:140746860"; db_xref "GenBank:XM_073078969.1"; experiment "COORDINATES: polyA evidence [ECO:0006239]"; gene "shi"; model_evidence "Supporting evidence includes similarity to: 82 Proteins"; product "dynamin-1 shibire, transcript variant X11"; transcript_biotype "mRNA"; exon_number "4";
NW_027332222.1	Gnomon	exon	12318140	12318332	.	-	.	gene_id "shi"; transcript_id "XM_073078969.1"; db_xref "GeneID:140746860"; db_xref "GenBank:XM_073078969.1"; experiment "COORDINATES: polyA evidence [ECO:0006239]"; gene "shi"; model_evidence "Supporting evidence includes similarity to: 82 Proteins"; product "dynamin-1 shibire, transcript variant X11"; transcript_biotype "mRNA"; exon_number "5";
NW_027332222.1	Gnomon	exon	12317451	12317660	.	-	.	gene_id "shi"; transcript_id "XM_073078969.1"; db_xref "GeneID:140746860"; db_xref "GenBank:XM_073078969.1"; experiment "COORDINATES: polyA evidence [ECO:0006239]"; gene "shi"; model_evidence "Supporting evidence includes similarity to: 82 Proteins"; product "dynamin-1 shibire, transcript variant X11"; transcript_biotype "mRNA"; exon_number "6";
NW_027332222.1	Gnomon	exon	12316674	12316881	.	-	.	gene_id "shi"; transcript_id "XM_073078969.1"; db_xref "GeneID:140746860"; db_xref "GenBank:XM_073078969.1"; experiment "COORDINATES: polyA evidence [ECO:0006239]"; gene "shi"; model_evidence "Supporting evidence includes similarity to: 82 Proteins"; product "dynamin-1 shibire, transcript variant X11"; transcript_biotype "mRNA"; exon_number "7";
NW_027332222.1	Gnomon	exon	12316062	12316199	.	-	.	gene_id "shi"; transcript_id "XM_073078969.1"; db_xref "GeneID:140746860"; db_xref "GenBank:XM_073078969.1"; experiment "COORDINATES: polyA evidence [ECO:0006239]"; gene "shi"; model_evidence "Supporting evidence includes similarity to: 82 Proteins"; product "dynamin-1 shibire, transcript variant X11"; transcript_biotype "mRNA"; exon_number "8";
NW_027332222.1	Gnomon	exon	12315359	12315516	.	-	.	gene_id "shi"; transcript_id "XM_073078969.1"; db_xref "GeneID:140746860"; db_xref "GenBank:XM_073078969.1"; experiment "COORDINATES: polyA evidence [ECO:0006239]"; gene "shi"; model_evidence "Supporting evidence includes similarity to: 82 Proteins"; product "dynamin-1 shibire, transcript variant X11"; transcript_biotype "mRNA"; exon_number "9";
NW_027332222.1	Gnomon	exon	12314869	12314975	.	-	.	gene_id "shi"; transcript_id "XM_073078969.1"; db_xref "GeneID:140746860"; db_xref "GenBank:XM_073078969.1"; experiment "COORDINATES: polyA evidence [ECO:0006239]"; gene "shi"; model_evidence "Supporting evidence includes similarity to: 82 Proteins"; product "dynamin-1 shibire, transcript variant X11"; transcript_biotype "mRNA"; exon_number "10";
NW_027332222.1	Gnomon	exon	12314384	12314571	.	-	.	gene_id "shi"; transcript_id "XM_073078969.1"; db_xref "GeneID:140746860"; db_xref "GenBank:XM_073078969.1"; experiment "COORDINATES: polyA evidence [ECO:0006239]"; gene "shi"; model_evidence "Supporting evidence includes similarity to: 82 Proteins"; product "dynamin-1 shibire, transcript variant X11"; transcript_biotype "mRNA"; exon_number "11";
NW_027332222.1	Gnomon	exon	12313736	12313855	.	-	.	gene_id "shi"; transcript_id "XM_073078969.1"; db_xref "GeneID:140746860"; db_xref "GenBank:XM_073078969.1"; experiment "COORDINATES: polyA evidence [ECO:0006239]"; gene "shi"; model_evidence "Supporting evidence includes similarity to: 82 Proteins"; product "dynamin-1 shibire, transcript variant X11"; transcript_biotype "mRNA"; exon_number "12";
NW_027332222.1	Gnomon	exon	12313513	12313527	.	-	.	gene_id "shi"; transcript_id "XM_073078969.1"; db_xref "GeneID:140746860"; db_xref "GenBank:XM_073078969.1"; experiment "COORDINATES: polyA evidence [ECO:0006239]"; gene "shi"; model_evidence "Supporting evidence includes similarity to: 82 Proteins"; product "dynamin-1 shibire, transcript variant X11"; transcript_biotype "mRNA"; exon_number "13";
NW_027332222.1	Gnomon	exon	12311388	12311597	.	-	.	gene_id "shi"; transcript_id "XM_073078969.1"; db_xref "GeneID:140746860"; db_xref "GenBank:XM_073078969.1"; experiment "COORDINATES: polyA evidence [ECO:0006239]"; gene "shi"; model_evidence "Supporting evidence includes similarity to: 82 Proteins"; product "dynamin-1 shibire, transcript variant X11"; transcript_biotype "mRNA"; exon_number "14";
NW_027332222.1	Gnomon	exon	12310716	12310950	.	-	.	gene_id "shi"; transcript_id "XM_073078969.1"; db_xref "GeneID:140746860"; db_xref "GenBank:XM_073078969.1"; experiment "COORDINATES: polyA evidence [ECO:0006239]"; gene "shi"; model_evidence "Supporting evidence includes similarity to: 82 Proteins"; product "dynamin-1 shibire, transcript variant X11"; transcript_biotype "mRNA"; exon_number "15";
NW_027332222.1	Gnomon	exon	12309784	12309937	.	-	.	gene_id "shi"; transcript_id "XM_073078969.1"; db_xref "GeneID:140746860"; db_xref "GenBank:XM_073078969.1"; experiment "COORDINATES: polyA evidence [ECO:0006239]"; gene "shi"; model_evidence "Supporting evidence includes similarity to: 82 Proteins"; product "dynamin-1 shibire, transcript variant X11"; transcript_biotype "mRNA"; exon_number "16";
NW_027332222.1	Gnomon	exon	12302864	12306279	.	-	.	gene_id "shi"; transcript_id "XM_073078969.1"; db_xref "GeneID:140746860"; db_xref "GenBank:XM_073078969.1"; experiment "COORDINATES: polyA evidence [ECO:0006239]"; gene "shi"; model_evidence "Supporting evidence includes similarity to: 82 Proteins"; product "dynamin-1 shibire, transcript variant X11"; transcript_biotype "mRNA"; exon_number "17";
NW_027332222.1	Gnomon	CDS	12330735	12330898	.	-	0	gene_id "shi"; transcript_id "XM_073078969.1"; db_xref "GeneID:140746860"; db_xref "GenBank:XP_072935070.1"; gbkey "CDS"; gene "shi"; product "dynamin isoform X11"; protein_id "XP_072935070.1"; exon_number "1";
NW_027332222.1	Gnomon	CDS	12327360	12327433	.	-	1	gene_id "shi"; transcript_id "XM_073078969.1"; db_xref "GeneID:140746860"; db_xref "GenBank:XP_072935070.1"; gbkey "CDS"; gene "shi"; product "dynamin isoform X11"; protein_id "XP_072935070.1"; exon_number "2";
NW_027332222.1	Gnomon	CDS	12325250	12325399	.	-	2	gene_id "shi"; transcript_id "XM_073078969.1"; db_xref "GeneID:140746860"; db_xref "GenBank:XP_072935070.1"; gbkey "CDS"; gene "shi"; product "dynamin isoform X11"; protein_id "XP_072935070.1"; exon_number "3";
NW_027332222.1	Gnomon	CDS	12318759	12318962	.	-	2	gene_id "shi"; transcript_id "XM_073078969.1"; db_xref "GeneID:140746860"; db_xref "GenBank:XP_072935070.1"; gbkey "CDS"; gene "shi"; product "dynamin isoform X11"; protein_id "XP_072935070.1"; exon_number "4";
NW_027332222.1	Gnomon	CDS	12318140	12318332	.	-	2	gene_id "shi"; transcript_id "XM_073078969.1"; db_xref "GeneID:140746860"; db_xref "GenBank:XP_072935070.1"; gbkey "CDS"; gene "shi"; product "dynamin isoform X11"; protein_id "XP_072935070.1"; exon_number "5";
NW_027332222.1	Gnomon	CDS	12317451	12317660	.	-	1	gene_id "shi"; transcript_id "XM_073078969.1"; db_xref "GeneID:140746860"; db_xref "GenBank:XP_072935070.1"; gbkey "CDS"; gene "shi"; product "dynamin isoform X11"; protein_id "XP_072935070.1"; exon_number "6";
NW_027332222.1	Gnomon	CDS	12316674	12316881	.	-	1	gene_id "shi"; transcript_id "XM_073078969.1"; db_xref "GeneID:140746860"; db_xref "GenBank:XP_072935070.1"; gbkey "CDS"; gene "shi"; product "dynamin isoform X11"; protein_id "XP_072935070.1"; exon_number "7";
NW_027332222.1	Gnomon	CDS	12316062	12316199	.	-	0	gene_id "shi"; transcript_id "XM_073078969.1"; db_xref "GeneID:140746860"; db_xref "GenBank:XP_072935070.1"; gbkey "CDS"; gene "shi"; product "dynamin isoform X11"; protein_id "XP_072935070.1"; exon_number "8";
NW_027332222.1	Gnomon	CDS	12315359	12315516	.	-	0	gene_id "shi"; transcript_id "XM_073078969.1"; db_xref "GeneID:140746860"; db_xref "GenBank:XP_072935070.1"; gbkey "CDS"; gene "shi"; product "dynamin isoform X11"; protein_id "XP_072935070.1"; exon_number "9";
NW_027332222.1	Gnomon	CDS	12314869	12314975	.	-	1	gene_id "shi"; transcript_id "XM_073078969.1"; db_xref "GeneID:140746860"; db_xref "GenBank:XP_072935070.1"; gbkey "CDS"; gene "shi"; product "dynamin isoform X11"; protein_id "XP_072935070.1"; exon_number "10";
NW_027332222.1	Gnomon	CDS	12314384	12314571	.	-	2	gene_id "shi"; transcript_id "XM_073078969.1"; db_xref "GeneID:140746860"; db_xref "GenBank:XP_072935070.1"; gbkey "CDS"; gene "shi"; product "dynamin isoform X11"; protein_id "XP_072935070.1"; exon_number "11";
NW_027332222.1	Gnomon	CDS	12313736	12313855	.	-	0	gene_id "shi"; transcript_id "XM_073078969.1"; db_xref "GeneID:140746860"; db_xref "GenBank:XP_072935070.1"; gbkey "CDS"; gene "shi"; product "dynamin isoform X11"; protein_id "XP_072935070.1"; exon_number "12";
NW_027332222.1	Gnomon	CDS	12313513	12313527	.	-	0	gene_id "shi"; transcript_id "XM_073078969.1"; db_xref "GeneID:140746860"; db_xref "GenBank:XP_072935070.1"; gbkey "CDS"; gene "shi"; product "dynamin isoform X11"; protein_id "XP_072935070.1"; exon_number "13";
NW_027332222.1	Gnomon	CDS	12311388	12311597	.	-	0	gene_id "shi"; transcript_id "XM_073078969.1"; db_xref "GeneID:140746860"; db_xref "GenBank:XP_072935070.1"; gbkey "CDS"; gene "shi"; product "dynamin isoform X11"; protein_id "XP_072935070.1"; exon_number "14";
NW_027332222.1	Gnomon	CDS	12310716	12310950	.	-	0	gene_id "shi"; transcript_id "XM_073078969.1"; db_xref "GeneID:140746860"; db_xref "GenBank:XP_072935070.1"; gbkey "CDS"; gene "shi"; product "dynamin isoform X11"; protein_id "XP_072935070.1"; exon_number "15";
NW_027332222.1	Gnomon	CDS	12309784	12309937	.	-	2	gene_id "shi"; transcript_id "XM_073078969.1"; db_xref "GeneID:140746860"; db_xref "GenBank:XP_072935070.1"; gbkey "CDS"; gene "shi"; product "dynamin isoform X11"; protein_id "XP_072935070.1"; exon_number "16";
NW_027332222.1	Gnomon	CDS	12306129	12306279	.	-	1	gene_id "shi"; transcript_id "XM_073078969.1"; db_xref "GeneID:140746860"; db_xref "GenBank:XP_072935070.1"; gbkey "CDS"; gene "shi"; product "dynamin isoform X11"; protein_id "XP_072935070.1"; exon_number "17";
NW_027332222.1	Gnomon	start_codon	12330896	12330898	.	-	0	gene_id "shi"; transcript_id "XM_073078969.1"; db_xref "GeneID:140746860"; db_xref "GenBank:XP_072935070.1"; gbkey "CDS"; gene "shi"; product "dynamin isoform X11"; protein_id "XP_072935070.1"; exon_number "1";
NW_027332222.1	Gnomon	stop_codon	12306126	12306128	.	-	0	gene_id "shi"; transcript_id "XM_073078969.1"; db_xref "GeneID:140746860"; db_xref "GenBank:XP_072935070.1"; gbkey "CDS"; gene "shi"; product "dynamin isoform X11"; protein_id "XP_072935070.1"; exon_number "17";
NW_027332222.1	Gnomon	transcript	12302864	12330975	.	-	.	gene_id "shi"; transcript_id "XM_073078972.1"; db_xref "GeneID:140746860"; db_xref "GenBank:XM_073078972.1"; experiment "COORDINATES: polyA evidence [ECO:0006239]"; gbkey "mRNA"; gene "shi"; model_evidence "Supporting evidence includes similarity to: 103 Proteins"; product "dynamin-1 shibire, transcript variant X14"; transcript_biotype "mRNA";
NW_027332222.1	Gnomon	exon	12330735	12330975	.	-	.	gene_id "shi"; transcript_id "XM_073078972.1"; db_xref "GeneID:140746860"; db_xref "GenBank:XM_073078972.1"; experiment "COORDINATES: polyA evidence [ECO:0006239]"; gene "shi"; model_evidence "Supporting evidence includes similarity to: 103 Proteins"; product "dynamin-1 shibire, transcript variant X14"; transcript_biotype "mRNA"; exon_number "1";
NW_027332222.1	Gnomon	exon	12327360	12327433	.	-	.	gene_id "shi"; transcript_id "XM_073078972.1"; db_xref "GeneID:140746860"; db_xref "GenBank:XM_073078972.1"; experiment "COORDINATES: polyA evidence [ECO:0006239]"; gene "shi"; model_evidence "Supporting evidence includes similarity to: 103 Proteins"; product "dynamin-1 shibire, transcript variant X14"; transcript_biotype "mRNA"; exon_number "2";
NW_027332222.1	Gnomon	exon	12325250	12325399	.	-	.	gene_id "shi"; transcript_id "XM_073078972.1"; db_xref "GeneID:140746860"; db_xref "GenBank:XM_073078972.1"; experiment "COORDINATES: polyA evidence [ECO:0006239]"; gene "shi"; model_evidence "Supporting evidence includes similarity to: 103 Proteins"; product "dynamin-1 shibire, transcript variant X14"; transcript_biotype "mRNA"; exon_number "3";
NW_027332222.1	Gnomon	exon	12318759	12318962	.	-	.	gene_id "shi"; transcript_id "XM_073078972.1"; db_xref "GeneID:140746860"; db_xref "GenBank:XM_073078972.1"; experiment "COORDINATES: polyA evidence [ECO:0006239]"; gene "shi"; model_evidence "Supporting evidence includes similarity to: 103 Proteins"; product "dynamin-1 shibire, transcript variant X14"; transcript_biotype "mRNA"; exon_number "4";
NW_027332222.1	Gnomon	exon	12318140	12318332	.	-	.	gene_id "shi"; transcript_id "XM_073078972.1"; db_xref "GeneID:140746860"; db_xref "GenBank:XM_073078972.1"; experiment "COORDINATES: polyA evidence [ECO:0006239]"; gene "shi"; model_evidence "Supporting evidence includes similarity to: 103 Proteins"; product "dynamin-1 shibire, transcript variant X14"; transcript_biotype "mRNA"; exon_number "5";
NW_027332222.1	Gnomon	exon	12317451	12317660	.	-	.	gene_id "shi"; transcript_id "XM_073078972.1"; db_xref "GeneID:140746860"; db_xref "GenBank:XM_073078972.1"; experiment "COORDINATES: polyA evidence [ECO:0006239]"; gene "shi"; model_evidence "Supporting evidence includes similarity to: 103 Proteins"; product "dynamin-1 shibire, transcript variant X14"; transcript_biotype "mRNA"; exon_number "6";
NW_027332222.1	Gnomon	exon	12316674	12316881	.	-	.	gene_id "shi"; transcript_id "XM_073078972.1"; db_xref "GeneID:140746860"; db_xref "GenBank:XM_073078972.1"; experiment "COORDINATES: polyA evidence [ECO:0006239]"; gene "shi"; model_evidence "Supporting evidence includes similarity to: 103 Proteins"; product "dynamin-1 shibire, transcript variant X14"; transcript_biotype "mRNA"; exon_number "7";
NW_027332222.1	Gnomon	exon	12316062	12316199	.	-	.	gene_id "shi"; transcript_id "XM_073078972.1"; db_xref "GeneID:140746860"; db_xref "GenBank:XM_073078972.1"; experiment "COORDINATES: polyA evidence [ECO:0006239]"; gene "shi"; model_evidence "Supporting evidence includes similarity to: 103 Proteins"; product "dynamin-1 shibire, transcript variant X14"; transcript_biotype "mRNA"; exon_number "8";
NW_027332222.1	Gnomon	exon	12315359	12315516	.	-	.	gene_id "shi"; transcript_id "XM_073078972.1"; db_xref "GeneID:140746860"; db_xref "GenBank:XM_073078972.1"; experiment "COORDINATES: polyA evidence [ECO:0006239]"; gene "shi"; model_evidence "Supporting evidence includes similarity to: 103 Proteins"; product "dynamin-1 shibire, transcript variant X14"; transcript_biotype "mRNA"; exon_number "9";
NW_027332222.1	Gnomon	exon	12314869	12314975	.	-	.	gene_id "shi"; transcript_id "XM_073078972.1"; db_xref "GeneID:140746860"; db_xref "GenBank:XM_073078972.1"; experiment "COORDINATES: polyA evidence [ECO:0006239]"; gene "shi"; model_evidence "Supporting evidence includes similarity to: 103 Proteins"; product "dynamin-1 shibire, transcript variant X14"; transcript_biotype "mRNA"; exon_number "10";
NW_027332222.1	Gnomon	exon	12314384	12314571	.	-	.	gene_id "shi"; transcript_id "XM_073078972.1"; db_xref "GeneID:140746860"; db_xref "GenBank:XM_073078972.1"; experiment "COORDINATES: polyA evidence [ECO:0006239]"; gene "shi"; model_evidence "Supporting evidence includes similarity to: 103 Proteins"; product "dynamin-1 shibire, transcript variant X14"; transcript_biotype "mRNA"; exon_number "11";
NW_027332222.1	Gnomon	exon	12313736	12313855	.	-	.	gene_id "shi"; transcript_id "XM_073078972.1"; db_xref "GeneID:140746860"; db_xref "GenBank:XM_073078972.1"; experiment "COORDINATES: polyA evidence [ECO:0006239]"; gene "shi"; model_evidence "Supporting evidence includes similarity to: 103 Proteins"; product "dynamin-1 shibire, transcript variant X14"; transcript_biotype "mRNA"; exon_number "12";
NW_027332222.1	Gnomon	exon	12311388	12311597	.	-	.	gene_id "shi"; transcript_id "XM_073078972.1"; db_xref "GeneID:140746860"; db_xref "GenBank:XM_073078972.1"; experiment "COORDINATES: polyA evidence [ECO:0006239]"; gene "shi"; model_evidence "Supporting evidence includes similarity to: 103 Proteins"; product "dynamin-1 shibire, transcript variant X14"; transcript_biotype "mRNA"; exon_number "13";
NW_027332222.1	Gnomon	exon	12310716	12310950	.	-	.	gene_id "shi"; transcript_id "XM_073078972.1"; db_xref "GeneID:140746860"; db_xref "GenBank:XM_073078972.1"; experiment "COORDINATES: polyA evidence [ECO:0006239]"; gene "shi"; model_evidence "Supporting evidence includes similarity to: 103 Proteins"; product "dynamin-1 shibire, transcript variant X14"; transcript_biotype "mRNA"; exon_number "14";
NW_027332222.1	Gnomon	exon	12309784	12309937	.	-	.	gene_id "shi"; transcript_id "XM_073078972.1"; db_xref "GeneID:140746860"; db_xref "GenBank:XM_073078972.1"; experiment "COORDINATES: polyA evidence [ECO:0006239]"; gene "shi"; model_evidence "Supporting evidence includes similarity to: 103 Proteins"; product "dynamin-1 shibire, transcript variant X14"; transcript_biotype "mRNA"; exon_number "15";
NW_027332222.1	Gnomon	exon	12302864	12306279	.	-	.	gene_id "shi"; transcript_id "XM_073078972.1"; db_xref "GeneID:140746860"; db_xref "GenBank:XM_073078972.1"; experiment "COORDINATES: polyA evidence [ECO:0006239]"; gene "shi"; model_evidence "Supporting evidence includes similarity to: 103 Proteins"; product "dynamin-1 shibire, transcript variant X14"; transcript_biotype "mRNA"; exon_number "16";
NW_027332222.1	Gnomon	CDS	12330735	12330898	.	-	0	gene_id "shi"; transcript_id "XM_073078972.1"; db_xref "GeneID:140746860"; db_xref "GenBank:XP_072935073.1"; gbkey "CDS"; gene "shi"; product "dynamin isoform X14"; protein_id "XP_072935073.1"; exon_number "1";
NW_027332222.1	Gnomon	CDS	12327360	12327433	.	-	1	gene_id "shi"; transcript_id "XM_073078972.1"; db_xref "GeneID:140746860"; db_xref "GenBank:XP_072935073.1"; gbkey "CDS"; gene "shi"; product "dynamin isoform X14"; protein_id "XP_072935073.1"; exon_number "2";
NW_027332222.1	Gnomon	CDS	12325250	12325399	.	-	2	gene_id "shi"; transcript_id "XM_073078972.1"; db_xref "GeneID:140746860"; db_xref "GenBank:XP_072935073.1"; gbkey "CDS"; gene "shi"; product "dynamin isoform X14"; protein_id "XP_072935073.1"; exon_number "3";
NW_027332222.1	Gnomon	CDS	12318759	12318962	.	-	2	gene_id "shi"; transcript_id "XM_073078972.1"; db_xref "GeneID:140746860"; db_xref "GenBank:XP_072935073.1"; gbkey "CDS"; gene "shi"; product "dynamin isoform X14"; protein_id "XP_072935073.1"; exon_number "4";
NW_027332222.1	Gnomon	CDS	12318140	12318332	.	-	2	gene_id "shi"; transcript_id "XM_073078972.1"; db_xref "GeneID:140746860"; db_xref "GenBank:XP_072935073.1"; gbkey "CDS"; gene "shi"; product "dynamin isoform X14"; protein_id "XP_072935073.1"; exon_number "5";
NW_027332222.1	Gnomon	CDS	12317451	12317660	.	-	1	gene_id "shi"; transcript_id "XM_073078972.1"; db_xref "GeneID:140746860"; db_xref "GenBank:XP_072935073.1"; gbkey "CDS"; gene "shi"; product "dynamin isoform X14"; protein_id "XP_072935073.1"; exon_number "6";
NW_027332222.1	Gnomon	CDS	12316674	12316881	.	-	1	gene_id "shi"; transcript_id "XM_073078972.1"; db_xref "GeneID:140746860"; db_xref "GenBank:XP_072935073.1"; gbkey "CDS"; gene "shi"; product "dynamin isoform X14"; protein_id "XP_072935073.1"; exon_number "7";
NW_027332222.1	Gnomon	CDS	12316062	12316199	.	-	0	gene_id "shi"; transcript_id "XM_073078972.1"; db_xref "GeneID:140746860"; db_xref "GenBank:XP_072935073.1"; gbkey "CDS"; gene "shi"; product "dynamin isoform X14"; protein_id "XP_072935073.1"; exon_number "8";
NW_027332222.1	Gnomon	CDS	12315359	12315516	.	-	0	gene_id "shi"; transcript_id "XM_073078972.1"; db_xref "GeneID:140746860"; db_xref "GenBank:XP_072935073.1"; gbkey "CDS"; gene "shi"; product "dynamin isoform X14"; protein_id "XP_072935073.1"; exon_number "9";
NW_027332222.1	Gnomon	CDS	12314869	12314975	.	-	1	gene_id "shi"; transcript_id "XM_073078972.1"; db_xref "GeneID:140746860"; db_xref "GenBank:XP_072935073.1"; gbkey "CDS"; gene "shi"; product "dynamin isoform X14"; protein_id "XP_072935073.1"; exon_number "10";
NW_027332222.1	Gnomon	CDS	12314384	12314571	.	-	2	gene_id "shi"; transcript_id "XM_073078972.1"; db_xref "GeneID:140746860"; db_xref "GenBank:XP_072935073.1"; gbkey "CDS"; gene "shi"; product "dynamin isoform X14"; protein_id "XP_072935073.1"; exon_number "11";
NW_027332222.1	Gnomon	CDS	12313736	12313855	.	-	0	gene_id "shi"; transcript_id "XM_073078972.1"; db_xref "GeneID:140746860"; db_xref "GenBank:XP_072935073.1"; gbkey "CDS"; gene "shi"; product "dynamin isoform X14"; protein_id "XP_072935073.1"; exon_number "12";
NW_027332222.1	Gnomon	CDS	12311388	12311597	.	-	0	gene_id "shi"; transcript_id "XM_073078972.1"; db_xref "GeneID:140746860"; db_xref "GenBank:XP_072935073.1"; gbkey "CDS"; gene "shi"; product "dynamin isoform X14"; protein_id "XP_072935073.1"; exon_number "13";
NW_027332222.1	Gnomon	CDS	12310716	12310950	.	-	0	gene_id "shi"; transcript_id "XM_073078972.1"; db_xref "GeneID:140746860"; db_xref "GenBank:XP_072935073.1"; gbkey "CDS"; gene "shi"; product "dynamin isoform X14"; protein_id "XP_072935073.1"; exon_number "14";
NW_027332222.1	Gnomon	CDS	12309784	12309937	.	-	2	gene_id "shi"; transcript_id "XM_073078972.1"; db_xref "GeneID:140746860"; db_xref "GenBank:XP_072935073.1"; gbkey "CDS"; gene "shi"; product "dynamin isoform X14"; protein_id "XP_072935073.1"; exon_number "15";
NW_027332222.1	Gnomon	CDS	12306129	12306279	.	-	1	gene_id "shi"; transcript_id "XM_073078972.1"; db_xref "GeneID:140746860"; db_xref "GenBank:XP_072935073.1"; gbkey "CDS"; gene "shi"; product "dynamin isoform X14"; protein_id "XP_072935073.1"; exon_number "16";
NW_027332222.1	Gnomon	start_codon	12330896	12330898	.	-	0	gene_id "shi"; transcript_id "XM_073078972.1"; db_xref "GeneID:140746860"; db_xref "GenBank:XP_072935073.1"; gbkey "CDS"; gene "shi"; product "dynamin isoform X14"; protein_id "XP_072935073.1"; exon_number "1";
NW_027332222.1	Gnomon	stop_codon	12306126	12306128	.	-	0	gene_id "shi"; transcript_id "XM_073078972.1"; db_xref "GeneID:140746860"; db_xref "GenBank:XP_072935073.1"; gbkey "CDS"; gene "shi"; product "dynamin isoform X14"; protein_id "XP_072935073.1"; exon_number "16";
NW_027332222.1	Gnomon	transcript	12302864	12330062	.	-	.	gene_id "shi"; transcript_id "XM_073078971.1"; db_xref "GeneID:140746860"; db_xref "GenBank:XM_073078971.1"; experiment "COORDINATES: polyA evidence [ECO:0006239]"; gbkey "mRNA"; gene "shi"; model_evidence "Supporting evidence includes similarity to: 71 Proteins"; product "dynamin-1 shibire, transcript variant X13"; transcript_biotype "mRNA";
NW_027332222.1	Gnomon	exon	12329804	12330062	.	-	.	gene_id "shi"; transcript_id "XM_073078971.1"; db_xref "GeneID:140746860"; db_xref "GenBank:XM_073078971.1"; experiment "COORDINATES: polyA evidence [ECO:0006239]"; gene "shi"; model_evidence "Supporting evidence includes similarity to: 71 Proteins"; product "dynamin-1 shibire, transcript variant X13"; transcript_biotype "mRNA"; exon_number "1";
NW_027332222.1	Gnomon	exon	12327360	12327433	.	-	.	gene_id "shi"; transcript_id "XM_073078971.1"; db_xref "GeneID:140746860"; db_xref "GenBank:XM_073078971.1"; experiment "COORDINATES: polyA evidence [ECO:0006239]"; gene "shi"; model_evidence "Supporting evidence includes similarity to: 71 Proteins"; product "dynamin-1 shibire, transcript variant X13"; transcript_biotype "mRNA"; exon_number "2";
NW_027332222.1	Gnomon	exon	12325250	12325399	.	-	.	gene_id "shi"; transcript_id "XM_073078971.1"; db_xref "GeneID:140746860"; db_xref "GenBank:XM_073078971.1"; experiment "COORDINATES: polyA evidence [ECO:0006239]"; gene "shi"; model_evidence "Supporting evidence includes similarity to: 71 Proteins"; product "dynamin-1 shibire, transcript variant X13"; transcript_biotype "mRNA"; exon_number "3";
NW_027332222.1	Gnomon	exon	12318759	12318962	.	-	.	gene_id "shi"; transcript_id "XM_073078971.1"; db_xref "GeneID:140746860"; db_xref "GenBank:XM_073078971.1"; experiment "COORDINATES: polyA evidence [ECO:0006239]"; gene "shi"; model_evidence "Supporting evidence includes similarity to: 71 Proteins"; product "dynamin-1 shibire, transcript variant X13"; transcript_biotype "mRNA"; exon_number "4";
NW_027332222.1	Gnomon	exon	12318140	12318332	.	-	.	gene_id "shi"; transcript_id "XM_073078971.1"; db_xref "GeneID:140746860"; db_xref "GenBank:XM_073078971.1"; experiment "COORDINATES: polyA evidence [ECO:0006239]"; gene "shi"; model_evidence "Supporting evidence includes similarity to: 71 Proteins"; product "dynamin-1 shibire, transcript variant X13"; transcript_biotype "mRNA"; exon_number "5";
NW_027332222.1	Gnomon	exon	12317451	12317660	.	-	.	gene_id "shi"; transcript_id "XM_073078971.1"; db_xref "GeneID:140746860"; db_xref "GenBank:XM_073078971.1"; experiment "COORDINATES: polyA evidence [ECO:0006239]"; gene "shi"; model_evidence "Supporting evidence includes similarity to: 71 Proteins"; product "dynamin-1 shibire, transcript variant X13"; transcript_biotype "mRNA"; exon_number "6";
NW_027332222.1	Gnomon	exon	12316674	12316881	.	-	.	gene_id "shi"; transcript_id "XM_073078971.1"; db_xref "GeneID:140746860"; db_xref "GenBank:XM_073078971.1"; experiment "COORDINATES: polyA evidence [ECO:0006239]"; gene "shi"; model_evidence "Supporting evidence includes similarity to: 71 Proteins"; product "dynamin-1 shibire, transcript variant X13"; transcript_biotype "mRNA"; exon_number "7";
NW_027332222.1	Gnomon	exon	12316062	12316199	.	-	.	gene_id "shi"; transcript_id "XM_073078971.1"; db_xref "GeneID:140746860"; db_xref "GenBank:XM_073078971.1"; experiment "COORDINATES: polyA evidence [ECO:0006239]"; gene "shi"; model_evidence "Supporting evidence includes similarity to: 71 Proteins"; product "dynamin-1 shibire, transcript variant X13"; transcript_biotype "mRNA"; exon_number "8";
NW_027332222.1	Gnomon	exon	12315359	12315516	.	-	.	gene_id "shi"; transcript_id "XM_073078971.1"; db_xref "GeneID:140746860"; db_xref "GenBank:XM_073078971.1"; experiment "COORDINATES: polyA evidence [ECO:0006239]"; gene "shi"; model_evidence "Supporting evidence includes similarity to: 71 Proteins"; product "dynamin-1 shibire, transcript variant X13"; transcript_biotype "mRNA"; exon_number "9";
NW_027332222.1	Gnomon	exon	12314869	12314975	.	-	.	gene_id "shi"; transcript_id "XM_073078971.1"; db_xref "GeneID:140746860"; db_xref "GenBank:XM_073078971.1"; experiment "COORDINATES: polyA evidence [ECO:0006239]"; gene "shi"; model_evidence "Supporting evidence includes similarity to: 71 Proteins"; product "dynamin-1 shibire, transcript variant X13"; transcript_biotype "mRNA"; exon_number "10";
NW_027332222.1	Gnomon	exon	12314384	12314571	.	-	.	gene_id "shi"; transcript_id "XM_073078971.1"; db_xref "GeneID:140746860"; db_xref "GenBank:XM_073078971.1"; experiment "COORDINATES: polyA evidence [ECO:0006239]"; gene "shi"; model_evidence "Supporting evidence includes similarity to: 71 Proteins"; product "dynamin-1 shibire, transcript variant X13"; transcript_biotype "mRNA"; exon_number "11";
NW_027332222.1	Gnomon	exon	12313736	12313855	.	-	.	gene_id "shi"; transcript_id "XM_073078971.1"; db_xref "GeneID:140746860"; db_xref "GenBank:XM_073078971.1"; experiment "COORDINATES: polyA evidence [ECO:0006239]"; gene "shi"; model_evidence "Supporting evidence includes similarity to: 71 Proteins"; product "dynamin-1 shibire, transcript variant X13"; transcript_biotype "mRNA"; exon_number "12";
NW_027332222.1	Gnomon	exon	12311388	12311597	.	-	.	gene_id "shi"; transcript_id "XM_073078971.1"; db_xref "GeneID:140746860"; db_xref "GenBank:XM_073078971.1"; experiment "COORDINATES: polyA evidence [ECO:0006239]"; gene "shi"; model_evidence "Supporting evidence includes similarity to: 71 Proteins"; product "dynamin-1 shibire, transcript variant X13"; transcript_biotype "mRNA"; exon_number "13";
NW_027332222.1	Gnomon	exon	12310716	12310950	.	-	.	gene_id "shi"; transcript_id "XM_073078971.1"; db_xref "GeneID:140746860"; db_xref "GenBank:XM_073078971.1"; experiment "COORDINATES: polyA evidence [ECO:0006239]"; gene "shi"; model_evidence "Supporting evidence includes similarity to: 71 Proteins"; product "dynamin-1 shibire, transcript variant X13"; transcript_biotype "mRNA"; exon_number "14";
NW_027332222.1	Gnomon	exon	12309784	12309937	.	-	.	gene_id "shi"; transcript_id "XM_073078971.1"; db_xref "GeneID:140746860"; db_xref "GenBank:XM_073078971.1"; experiment "COORDINATES: polyA evidence [ECO:0006239]"; gene "shi"; model_evidence "Supporting evidence includes similarity to: 71 Proteins"; product "dynamin-1 shibire, transcript variant X13"; transcript_biotype "mRNA"; exon_number "15";
NW_027332222.1	Gnomon	exon	12302864	12306279	.	-	.	gene_id "shi"; transcript_id "XM_073078971.1"; db_xref "GeneID:140746860"; db_xref "GenBank:XM_073078971.1"; experiment "COORDINATES: polyA evidence [ECO:0006239]"; gene "shi"; model_evidence "Supporting evidence includes similarity to: 71 Proteins"; product "dynamin-1 shibire, transcript variant X13"; transcript_biotype "mRNA"; exon_number "16";
NW_027332222.1	Gnomon	CDS	12329804	12329967	.	-	0	gene_id "shi"; transcript_id "XM_073078971.1"; db_xref "GeneID:140746860"; db_xref "GenBank:XP_072935072.1"; gbkey "CDS"; gene "shi"; product "dynamin isoform X13"; protein_id "XP_072935072.1"; exon_number "1";
NW_027332222.1	Gnomon	CDS	12327360	12327433	.	-	1	gene_id "shi"; transcript_id "XM_073078971.1"; db_xref "GeneID:140746860"; db_xref "GenBank:XP_072935072.1"; gbkey "CDS"; gene "shi"; product "dynamin isoform X13"; protein_id "XP_072935072.1"; exon_number "2";
NW_027332222.1	Gnomon	CDS	12325250	12325399	.	-	2	gene_id "shi"; transcript_id "XM_073078971.1"; db_xref "GeneID:140746860"; db_xref "GenBank:XP_072935072.1"; gbkey "CDS"; gene "shi"; product "dynamin isoform X13"; protein_id "XP_072935072.1"; exon_number "3";
NW_027332222.1	Gnomon	CDS	12318759	12318962	.	-	2	gene_id "shi"; transcript_id "XM_073078971.1"; db_xref "GeneID:140746860"; db_xref "GenBank:XP_072935072.1"; gbkey "CDS"; gene "shi"; product "dynamin isoform X13"; protein_id "XP_072935072.1"; exon_number "4";
NW_027332222.1	Gnomon	CDS	12318140	12318332	.	-	2	gene_id "shi"; transcript_id "XM_073078971.1"; db_xref "GeneID:140746860"; db_xref "GenBank:XP_072935072.1"; gbkey "CDS"; gene "shi"; product "dynamin isoform X13"; protein_id "XP_072935072.1"; exon_number "5";
NW_027332222.1	Gnomon	CDS	12317451	12317660	.	-	1	gene_id "shi"; transcript_id "XM_073078971.1"; db_xref "GeneID:140746860"; db_xref "GenBank:XP_072935072.1"; gbkey "CDS"; gene "shi"; product "dynamin isoform X13"; protein_id "XP_072935072.1"; exon_number "6";
NW_027332222.1	Gnomon	CDS	12316674	12316881	.	-	1	gene_id "shi"; transcript_id "XM_073078971.1"; db_xref "GeneID:140746860"; db_xref "GenBank:XP_072935072.1"; gbkey "CDS"; gene "shi"; product "dynamin isoform X13"; protein_id "XP_072935072.1"; exon_number "7";
NW_027332222.1	Gnomon	CDS	12316062	12316199	.	-	0	gene_id "shi"; transcript_id "XM_073078971.1"; db_xref "GeneID:140746860"; db_xref "GenBank:XP_072935072.1"; gbkey "CDS"; gene "shi"; product "dynamin isoform X13"; protein_id "XP_072935072.1"; exon_number "8";
NW_027332222.1	Gnomon	CDS	12315359	12315516	.	-	0	gene_id "shi"; transcript_id "XM_073078971.1"; db_xref "GeneID:140746860"; db_xref "GenBank:XP_072935072.1"; gbkey "CDS"; gene "shi"; product "dynamin isoform X13"; protein_id "XP_072935072.1"; exon_number "9";
NW_027332222.1	Gnomon	CDS	12314869	12314975	.	-	1	gene_id "shi"; transcript_id "XM_073078971.1"; db_xref "GeneID:140746860"; db_xref "GenBank:XP_072935072.1"; gbkey "CDS"; gene "shi"; product "dynamin isoform X13"; protein_id "XP_072935072.1"; exon_number "10";
NW_027332222.1	Gnomon	CDS	12314384	12314571	.	-	2	gene_id "shi"; transcript_id "XM_073078971.1"; db_xref "GeneID:140746860"; db_xref "GenBank:XP_072935072.1"; gbkey "CDS"; gene "shi"; product "dynamin isoform X13"; protein_id "XP_072935072.1"; exon_number "11";
NW_027332222.1	Gnomon	CDS	12313736	12313855	.	-	0	gene_id "shi"; transcript_id "XM_073078971.1"; db_xref "GeneID:140746860"; db_xref "GenBank:XP_072935072.1"; gbkey "CDS"; gene "shi"; product "dynamin isoform X13"; protein_id "XP_072935072.1"; exon_number "12";
NW_027332222.1	Gnomon	CDS	12311388	12311597	.	-	0	gene_id "shi"; transcript_id "XM_073078971.1"; db_xref "GeneID:140746860"; db_xref "GenBank:XP_072935072.1"; gbkey "CDS"; gene "shi"; product "dynamin isoform X13"; protein_id "XP_072935072.1"; exon_number "13";
NW_027332222.1	Gnomon	CDS	12310716	12310950	.	-	0	gene_id "shi"; transcript_id "XM_073078971.1"; db_xref "GeneID:140746860"; db_xref "GenBank:XP_072935072.1"; gbkey "CDS"; gene "shi"; product "dynamin isoform X13"; protein_id "XP_072935072.1"; exon_number "14";
NW_027332222.1	Gnomon	CDS	12309784	12309937	.	-	2	gene_id "shi"; transcript_id "XM_073078971.1"; db_xref "GeneID:140746860"; db_xref "GenBank:XP_072935072.1"; gbkey "CDS"; gene "shi"; product "dynamin isoform X13"; protein_id "XP_072935072.1"; exon_number "15";
NW_027332222.1	Gnomon	CDS	12306129	12306279	.	-	1	gene_id "shi"; transcript_id "XM_073078971.1"; db_xref "GeneID:140746860"; db_xref "GenBank:XP_072935072.1"; gbkey "CDS"; gene "shi"; product "dynamin isoform X13"; protein_id "XP_072935072.1"; exon_number "16";
NW_027332222.1	Gnomon	start_codon	12329965	12329967	.	-	0	gene_id "shi"; transcript_id "XM_073078971.1"; db_xref "GeneID:140746860"; db_xref "GenBank:XP_072935072.1"; gbkey "CDS"; gene "shi"; product "dynamin isoform X13"; protein_id "XP_072935072.1"; exon_number "1";
NW_027332222.1	Gnomon	stop_codon	12306126	12306128	.	-	0	gene_id "shi"; transcript_id "XM_073078971.1"; db_xref "GeneID:140746860"; db_xref "GenBank:XP_072935072.1"; gbkey "CDS"; gene "shi"; product "dynamin isoform X13"; protein_id "XP_072935072.1"; exon_number "16";
NW_027332222.1	Gnomon	transcript	12302864	12330062	.	-	.	gene_id "shi"; transcript_id "XM_073078970.1"; db_xref "GeneID:140746860"; db_xref "GenBank:XM_073078970.1"; experiment "COORDINATES: polyA evidence [ECO:0006239]"; gbkey "mRNA"; gene "shi"; model_evidence "Supporting evidence includes similarity to: 70 Proteins"; product "dynamin-1 shibire, transcript variant X12"; transcript_biotype "mRNA";
NW_027332222.1	Gnomon	exon	12329804	12330062	.	-	.	gene_id "shi"; transcript_id "XM_073078970.1"; db_xref "GeneID:140746860"; db_xref "GenBank:XM_073078970.1"; experiment "COORDINATES: polyA evidence [ECO:0006239]"; gene "shi"; model_evidence "Supporting evidence includes similarity to: 70 Proteins"; product "dynamin-1 shibire, transcript variant X12"; transcript_biotype "mRNA"; exon_number "1";
NW_027332222.1	Gnomon	exon	12327360	12327433	.	-	.	gene_id "shi"; transcript_id "XM_073078970.1"; db_xref "GeneID:140746860"; db_xref "GenBank:XM_073078970.1"; experiment "COORDINATES: polyA evidence [ECO:0006239]"; gene "shi"; model_evidence "Supporting evidence includes similarity to: 70 Proteins"; product "dynamin-1 shibire, transcript variant X12"; transcript_biotype "mRNA"; exon_number "2";
NW_027332222.1	Gnomon	exon	12325250	12325399	.	-	.	gene_id "shi"; transcript_id "XM_073078970.1"; db_xref "GeneID:140746860"; db_xref "GenBank:XM_073078970.1"; experiment "COORDINATES: polyA evidence [ECO:0006239]"; gene "shi"; model_evidence "Supporting evidence includes similarity to: 70 Proteins"; product "dynamin-1 shibire, transcript variant X12"; transcript_biotype "mRNA"; exon_number "3";
NW_027332222.1	Gnomon	exon	12318759	12318962	.	-	.	gene_id "shi"; transcript_id "XM_073078970.1"; db_xref "GeneID:140746860"; db_xref "GenBank:XM_073078970.1"; experiment "COORDINATES: polyA evidence [ECO:0006239]"; gene "shi"; model_evidence "Supporting evidence includes similarity to: 70 Proteins"; product "dynamin-1 shibire, transcript variant X12"; transcript_biotype "mRNA"; exon_number "4";
NW_027332222.1	Gnomon	exon	12318140	12318332	.	-	.	gene_id "shi"; transcript_id "XM_073078970.1"; db_xref "GeneID:140746860"; db_xref "GenBank:XM_073078970.1"; experiment "COORDINATES: polyA evidence [ECO:0006239]"; gene "shi"; model_evidence "Supporting evidence includes similarity to: 70 Proteins"; product "dynamin-1 shibire, transcript variant X12"; transcript_biotype "mRNA"; exon_number "5";
NW_027332222.1	Gnomon	exon	12317451	12317660	.	-	.	gene_id "shi"; transcript_id "XM_073078970.1"; db_xref "GeneID:140746860"; db_xref "GenBank:XM_073078970.1"; experiment "COORDINATES: polyA evidence [ECO:0006239]"; gene "shi"; model_evidence "Supporting evidence includes similarity to: 70 Proteins"; product "dynamin-1 shibire, transcript variant X12"; transcript_biotype "mRNA"; exon_number "6";
NW_027332222.1	Gnomon	exon	12316674	12316881	.	-	.	gene_id "shi"; transcript_id "XM_073078970.1"; db_xref "GeneID:140746860"; db_xref "GenBank:XM_073078970.1"; experiment "COORDINATES: polyA evidence [ECO:0006239]"; gene "shi"; model_evidence "Supporting evidence includes similarity to: 70 Proteins"; product "dynamin-1 shibire, transcript variant X12"; transcript_biotype "mRNA"; exon_number "7";
NW_027332222.1	Gnomon	exon	12316062	12316199	.	-	.	gene_id "shi"; transcript_id "XM_073078970.1"; db_xref "GeneID:140746860"; db_xref "GenBank:XM_073078970.1"; experiment "COORDINATES: polyA evidence [ECO:0006239]"; gene "shi"; model_evidence "Supporting evidence includes similarity to: 70 Proteins"; product "dynamin-1 shibire, transcript variant X12"; transcript_biotype "mRNA"; exon_number "8";
NW_027332222.1	Gnomon	exon	12315359	12315516	.	-	.	gene_id "shi"; transcript_id "XM_073078970.1"; db_xref "GeneID:140746860"; db_xref "GenBank:XM_073078970.1"; experiment "COORDINATES: polyA evidence [ECO:0006239]"; gene "shi"; model_evidence "Supporting evidence includes similarity to: 70 Proteins"; product "dynamin-1 shibire, transcript variant X12"; transcript_biotype "mRNA"; exon_number "9";
NW_027332222.1	Gnomon	exon	12314869	12314984	.	-	.	gene_id "shi"; transcript_id "XM_073078970.1"; db_xref "GeneID:140746860"; db_xref "GenBank:XM_073078970.1"; experiment "COORDINATES: polyA evidence [ECO:0006239]"; gene "shi"; model_evidence "Supporting evidence includes similarity to: 70 Proteins"; product "dynamin-1 shibire, transcript variant X12"; transcript_biotype "mRNA"; exon_number "10";
NW_027332222.1	Gnomon	exon	12314384	12314571	.	-	.	gene_id "shi"; transcript_id "XM_073078970.1"; db_xref "GeneID:140746860"; db_xref "GenBank:XM_073078970.1"; experiment "COORDINATES: polyA evidence [ECO:0006239]"; gene "shi"; model_evidence "Supporting evidence includes similarity to: 70 Proteins"; product "dynamin-1 shibire, transcript variant X12"; transcript_biotype "mRNA"; exon_number "11";
NW_027332222.1	Gnomon	exon	12313736	12313855	.	-	.	gene_id "shi"; transcript_id "XM_073078970.1"; db_xref "GeneID:140746860"; db_xref "GenBank:XM_073078970.1"; experiment "COORDINATES: polyA evidence [ECO:0006239]"; gene "shi"; model_evidence "Supporting evidence includes similarity to: 70 Proteins"; product "dynamin-1 shibire, transcript variant X12"; transcript_biotype "mRNA"; exon_number "12";
NW_027332222.1	Gnomon	exon	12311388	12311597	.	-	.	gene_id "shi"; transcript_id "XM_073078970.1"; db_xref "GeneID:140746860"; db_xref "GenBank:XM_073078970.1"; experiment "COORDINATES: polyA evidence [ECO:0006239]"; gene "shi"; model_evidence "Supporting evidence includes similarity to: 70 Proteins"; product "dynamin-1 shibire, transcript variant X12"; transcript_biotype "mRNA"; exon_number "13";
NW_027332222.1	Gnomon	exon	12310716	12310950	.	-	.	gene_id "shi"; transcript_id "XM_073078970.1"; db_xref "GeneID:140746860"; db_xref "GenBank:XM_073078970.1"; experiment "COORDINATES: polyA evidence [ECO:0006239]"; gene "shi"; model_evidence "Supporting evidence includes similarity to: 70 Proteins"; product "dynamin-1 shibire, transcript variant X12"; transcript_biotype "mRNA"; exon_number "14";
NW_027332222.1	Gnomon	exon	12309784	12309937	.	-	.	gene_id "shi"; transcript_id "XM_073078970.1"; db_xref "GeneID:140746860"; db_xref "GenBank:XM_073078970.1"; experiment "COORDINATES: polyA evidence [ECO:0006239]"; gene "shi"; model_evidence "Supporting evidence includes similarity to: 70 Proteins"; product "dynamin-1 shibire, transcript variant X12"; transcript_biotype "mRNA"; exon_number "15";
NW_027332222.1	Gnomon	exon	12302864	12306279	.	-	.	gene_id "shi"; transcript_id "XM_073078970.1"; db_xref "GeneID:140746860"; db_xref "GenBank:XM_073078970.1"; experiment "COORDINATES: polyA evidence [ECO:0006239]"; gene "shi"; model_evidence "Supporting evidence includes similarity to: 70 Proteins"; product "dynamin-1 shibire, transcript variant X12"; transcript_biotype "mRNA"; exon_number "16";
NW_027332222.1	Gnomon	CDS	12329804	12329967	.	-	0	gene_id "shi"; transcript_id "XM_073078970.1"; db_xref "GeneID:140746860"; db_xref "GenBank:XP_072935071.1"; gbkey "CDS"; gene "shi"; product "dynamin isoform X12"; protein_id "XP_072935071.1"; exon_number "1";
NW_027332222.1	Gnomon	CDS	12327360	12327433	.	-	1	gene_id "shi"; transcript_id "XM_073078970.1"; db_xref "GeneID:140746860"; db_xref "GenBank:XP_072935071.1"; gbkey "CDS"; gene "shi"; product "dynamin isoform X12"; protein_id "XP_072935071.1"; exon_number "2";
NW_027332222.1	Gnomon	CDS	12325250	12325399	.	-	2	gene_id "shi"; transcript_id "XM_073078970.1"; db_xref "GeneID:140746860"; db_xref "GenBank:XP_072935071.1"; gbkey "CDS"; gene "shi"; product "dynamin isoform X12"; protein_id "XP_072935071.1"; exon_number "3";
NW_027332222.1	Gnomon	CDS	12318759	12318962	.	-	2	gene_id "shi"; transcript_id "XM_073078970.1"; db_xref "GeneID:140746860"; db_xref "GenBank:XP_072935071.1"; gbkey "CDS"; gene "shi"; product "dynamin isoform X12"; protein_id "XP_072935071.1"; exon_number "4";
NW_027332222.1	Gnomon	CDS	12318140	12318332	.	-	2	gene_id "shi"; transcript_id "XM_073078970.1"; db_xref "GeneID:140746860"; db_xref "GenBank:XP_072935071.1"; gbkey "CDS"; gene "shi"; product "dynamin isoform X12"; protein_id "XP_072935071.1"; exon_number "5";
NW_027332222.1	Gnomon	CDS	12317451	12317660	.	-	1	gene_id "shi"; transcript_id "XM_073078970.1"; db_xref "GeneID:140746860"; db_xref "GenBank:XP_072935071.1"; gbkey "CDS"; gene "shi"; product "dynamin isoform X12"; protein_id "XP_072935071.1"; exon_number "6";
NW_027332222.1	Gnomon	CDS	12316674	12316881	.	-	1	gene_id "shi"; transcript_id "XM_073078970.1"; db_xref "GeneID:140746860"; db_xref "GenBank:XP_072935071.1"; gbkey "CDS"; gene "shi"; product "dynamin isoform X12"; protein_id "XP_072935071.1"; exon_number "7";
NW_027332222.1	Gnomon	CDS	12316062	12316199	.	-	0	gene_id "shi"; transcript_id "XM_073078970.1"; db_xref "GeneID:140746860"; db_xref "GenBank:XP_072935071.1"; gbkey "CDS"; gene "shi"; product "dynamin isoform X12"; protein_id "XP_072935071.1"; exon_number "8";
NW_027332222.1	Gnomon	CDS	12315359	12315516	.	-	0	gene_id "shi"; transcript_id "XM_073078970.1"; db_xref "GeneID:140746860"; db_xref "GenBank:XP_072935071.1"; gbkey "CDS"; gene "shi"; product "dynamin isoform X12"; protein_id "XP_072935071.1"; exon_number "9";
NW_027332222.1	Gnomon	CDS	12314869	12314984	.	-	1	gene_id "shi"; transcript_id "XM_073078970.1"; db_xref "GeneID:140746860"; db_xref "GenBank:XP_072935071.1"; gbkey "CDS"; gene "shi"; product "dynamin isoform X12"; protein_id "XP_072935071.1"; exon_number "10";
NW_027332222.1	Gnomon	CDS	12314384	12314571	.	-	2	gene_id "shi"; transcript_id "XM_073078970.1"; db_xref "GeneID:140746860"; db_xref "GenBank:XP_072935071.1"; gbkey "CDS"; gene "shi"; product "dynamin isoform X12"; protein_id "XP_072935071.1"; exon_number "11";
NW_027332222.1	Gnomon	CDS	12313736	12313855	.	-	0	gene_id "shi"; transcript_id "XM_073078970.1"; db_xref "GeneID:140746860"; db_xref "GenBank:XP_072935071.1"; gbkey "CDS"; gene "shi"; product "dynamin isoform X12"; protein_id "XP_072935071.1"; exon_number "12";
NW_027332222.1	Gnomon	CDS	12311388	12311597	.	-	0	gene_id "shi"; transcript_id "XM_073078970.1"; db_xref "GeneID:140746860"; db_xref "GenBank:XP_072935071.1"; gbkey "CDS"; gene "shi"; product "dynamin isoform X12"; protein_id "XP_072935071.1"; exon_number "13";
NW_027332222.1	Gnomon	CDS	12310716	12310950	.	-	0	gene_id "shi"; transcript_id "XM_073078970.1"; db_xref "GeneID:140746860"; db_xref "GenBank:XP_072935071.1"; gbkey "CDS"; gene "shi"; product "dynamin isoform X12"; protein_id "XP_072935071.1"; exon_number "14";
NW_027332222.1	Gnomon	CDS	12309784	12309937	.	-	2	gene_id "shi"; transcript_id "XM_073078970.1"; db_xref "GeneID:140746860"; db_xref "GenBank:XP_072935071.1"; gbkey "CDS"; gene "shi"; product "dynamin isoform X12"; protein_id "XP_072935071.1"; exon_number "15";
NW_027332222.1	Gnomon	CDS	12306129	12306279	.	-	1	gene_id "shi"; transcript_id "XM_073078970.1"; db_xref "GeneID:140746860"; db_xref "GenBank:XP_072935071.1"; gbkey "CDS"; gene "shi"; product "dynamin isoform X12"; protein_id "XP_072935071.1"; exon_number "16";
NW_027332222.1	Gnomon	start_codon	12329965	12329967	.	-	0	gene_id "shi"; transcript_id "XM_073078970.1"; db_xref "GeneID:140746860"; db_xref "GenBank:XP_072935071.1"; gbkey "CDS"; gene "shi"; product "dynamin isoform X12"; protein_id "XP_072935071.1"; exon_number "1";
NW_027332222.1	Gnomon	stop_codon	12306126	12306128	.	-	0	gene_id "shi"; transcript_id "XM_073078970.1"; db_xref "GeneID:140746860"; db_xref "GenBank:XP_072935071.1"; gbkey "CDS"; gene "shi"; product "dynamin isoform X12"; protein_id "XP_072935071.1"; exon_number "16";
NW_027332222.1	Gnomon	transcript	12302864	12330062	.	-	.	gene_id "shi"; transcript_id "XM_073078968.1"; db_xref "GeneID:140746860"; db_xref "GenBank:XM_073078968.1"; experiment "COORDINATES: polyA evidence [ECO:0006239]"; gbkey "mRNA"; gene "shi"; model_evidence "Supporting evidence includes similarity to: 69 Proteins"; product "dynamin-1 shibire, transcript variant X10"; transcript_biotype "mRNA";
NW_027332222.1	Gnomon	exon	12329804	12330062	.	-	.	gene_id "shi"; transcript_id "XM_073078968.1"; db_xref "GeneID:140746860"; db_xref "GenBank:XM_073078968.1"; experiment "COORDINATES: polyA evidence [ECO:0006239]"; gene "shi"; model_evidence "Supporting evidence includes similarity to: 69 Proteins"; product "dynamin-1 shibire, transcript variant X10"; transcript_biotype "mRNA"; exon_number "1";
NW_027332222.1	Gnomon	exon	12327360	12327433	.	-	.	gene_id "shi"; transcript_id "XM_073078968.1"; db_xref "GeneID:140746860"; db_xref "GenBank:XM_073078968.1"; experiment "COORDINATES: polyA evidence [ECO:0006239]"; gene "shi"; model_evidence "Supporting evidence includes similarity to: 69 Proteins"; product "dynamin-1 shibire, transcript variant X10"; transcript_biotype "mRNA"; exon_number "2";
NW_027332222.1	Gnomon	exon	12325250	12325399	.	-	.	gene_id "shi"; transcript_id "XM_073078968.1"; db_xref "GeneID:140746860"; db_xref "GenBank:XM_073078968.1"; experiment "COORDINATES: polyA evidence [ECO:0006239]"; gene "shi"; model_evidence "Supporting evidence includes similarity to: 69 Proteins"; product "dynamin-1 shibire, transcript variant X10"; transcript_biotype "mRNA"; exon_number "3";
NW_027332222.1	Gnomon	exon	12318759	12318962	.	-	.	gene_id "shi"; transcript_id "XM_073078968.1"; db_xref "GeneID:140746860"; db_xref "GenBank:XM_073078968.1"; experiment "COORDINATES: polyA evidence [ECO:0006239]"; gene "shi"; model_evidence "Supporting evidence includes similarity to: 69 Proteins"; product "dynamin-1 shibire, transcript variant X10"; transcript_biotype "mRNA"; exon_number "4";
NW_027332222.1	Gnomon	exon	12318140	12318332	.	-	.	gene_id "shi"; transcript_id "XM_073078968.1"; db_xref "GeneID:140746860"; db_xref "GenBank:XM_073078968.1"; experiment "COORDINATES: polyA evidence [ECO:0006239]"; gene "shi"; model_evidence "Supporting evidence includes similarity to: 69 Proteins"; product "dynamin-1 shibire, transcript variant X10"; transcript_biotype "mRNA"; exon_number "5";
NW_027332222.1	Gnomon	exon	12317451	12317660	.	-	.	gene_id "shi"; transcript_id "XM_073078968.1"; db_xref "GeneID:140746860"; db_xref "GenBank:XM_073078968.1"; experiment "COORDINATES: polyA evidence [ECO:0006239]"; gene "shi"; model_evidence "Supporting evidence includes similarity to: 69 Proteins"; product "dynamin-1 shibire, transcript variant X10"; transcript_biotype "mRNA"; exon_number "6";
NW_027332222.1	Gnomon	exon	12316674	12316881	.	-	.	gene_id "shi"; transcript_id "XM_073078968.1"; db_xref "GeneID:140746860"; db_xref "GenBank:XM_073078968.1"; experiment "COORDINATES: polyA evidence [ECO:0006239]"; gene "shi"; model_evidence "Supporting evidence includes similarity to: 69 Proteins"; product "dynamin-1 shibire, transcript variant X10"; transcript_biotype "mRNA"; exon_number "7";
NW_027332222.1	Gnomon	exon	12316062	12316199	.	-	.	gene_id "shi"; transcript_id "XM_073078968.1"; db_xref "GeneID:140746860"; db_xref "GenBank:XM_073078968.1"; experiment "COORDINATES: polyA evidence [ECO:0006239]"; gene "shi"; model_evidence "Supporting evidence includes similarity to: 69 Proteins"; product "dynamin-1 shibire, transcript variant X10"; transcript_biotype "mRNA"; exon_number "8";
NW_027332222.1	Gnomon	exon	12315359	12315516	.	-	.	gene_id "shi"; transcript_id "XM_073078968.1"; db_xref "GeneID:140746860"; db_xref "GenBank:XM_073078968.1"; experiment "COORDINATES: polyA evidence [ECO:0006239]"; gene "shi"; model_evidence "Supporting evidence includes similarity to: 69 Proteins"; product "dynamin-1 shibire, transcript variant X10"; transcript_biotype "mRNA"; exon_number "9";
NW_027332222.1	Gnomon	exon	12314869	12314984	.	-	.	gene_id "shi"; transcript_id "XM_073078968.1"; db_xref "GeneID:140746860"; db_xref "GenBank:XM_073078968.1"; experiment "COORDINATES: polyA evidence [ECO:0006239]"; gene "shi"; model_evidence "Supporting evidence includes similarity to: 69 Proteins"; product "dynamin-1 shibire, transcript variant X10"; transcript_biotype "mRNA"; exon_number "10";
NW_027332222.1	Gnomon	exon	12314384	12314571	.	-	.	gene_id "shi"; transcript_id "XM_073078968.1"; db_xref "GeneID:140746860"; db_xref "GenBank:XM_073078968.1"; experiment "COORDINATES: polyA evidence [ECO:0006239]"; gene "shi"; model_evidence "Supporting evidence includes similarity to: 69 Proteins"; product "dynamin-1 shibire, transcript variant X10"; transcript_biotype "mRNA"; exon_number "11";
NW_027332222.1	Gnomon	exon	12313736	12313855	.	-	.	gene_id "shi"; transcript_id "XM_073078968.1"; db_xref "GeneID:140746860"; db_xref "GenBank:XM_073078968.1"; experiment "COORDINATES: polyA evidence [ECO:0006239]"; gene "shi"; model_evidence "Supporting evidence includes similarity to: 69 Proteins"; product "dynamin-1 shibire, transcript variant X10"; transcript_biotype "mRNA"; exon_number "12";
NW_027332222.1	Gnomon	exon	12312963	12313004	.	-	.	gene_id "shi"; transcript_id "XM_073078968.1"; db_xref "GeneID:140746860"; db_xref "GenBank:XM_073078968.1"; experiment "COORDINATES: polyA evidence [ECO:0006239]"; gene "shi"; model_evidence "Supporting evidence includes similarity to: 69 Proteins"; product "dynamin-1 shibire, transcript variant X10"; transcript_biotype "mRNA"; exon_number "13";
NW_027332222.1	Gnomon	exon	12311388	12311597	.	-	.	gene_id "shi"; transcript_id "XM_073078968.1"; db_xref "GeneID:140746860"; db_xref "GenBank:XM_073078968.1"; experiment "COORDINATES: polyA evidence [ECO:0006239]"; gene "shi"; model_evidence "Supporting evidence includes similarity to: 69 Proteins"; product "dynamin-1 shibire, transcript variant X10"; transcript_biotype "mRNA"; exon_number "14";
NW_027332222.1	Gnomon	exon	12310716	12310950	.	-	.	gene_id "shi"; transcript_id "XM_073078968.1"; db_xref "GeneID:140746860"; db_xref "GenBank:XM_073078968.1"; experiment "COORDINATES: polyA evidence [ECO:0006239]"; gene "shi"; model_evidence "Supporting evidence includes similarity to: 69 Proteins"; product "dynamin-1 shibire, transcript variant X10"; transcript_biotype "mRNA"; exon_number "15";
NW_027332222.1	Gnomon	exon	12309784	12309937	.	-	.	gene_id "shi"; transcript_id "XM_073078968.1"; db_xref "GeneID:140746860"; db_xref "GenBank:XM_073078968.1"; experiment "COORDINATES: polyA evidence [ECO:0006239]"; gene "shi"; model_evidence "Supporting evidence includes similarity to: 69 Proteins"; product "dynamin-1 shibire, transcript variant X10"; transcript_biotype "mRNA"; exon_number "16";
NW_027332222.1	Gnomon	exon	12302864	12306279	.	-	.	gene_id "shi"; transcript_id "XM_073078968.1"; db_xref "GeneID:140746860"; db_xref "GenBank:XM_073078968.1"; experiment "COORDINATES: polyA evidence [ECO:0006239]"; gene "shi"; model_evidence "Supporting evidence includes similarity to: 69 Proteins"; product "dynamin-1 shibire, transcript variant X10"; transcript_biotype "mRNA"; exon_number "17";
NW_027332222.1	Gnomon	CDS	12329804	12329967	.	-	0	gene_id "shi"; transcript_id "XM_073078968.1"; db_xref "GeneID:140746860"; db_xref "GenBank:XP_072935069.1"; gbkey "CDS"; gene "shi"; product "dynamin isoform X10"; protein_id "XP_072935069.1"; exon_number "1";
NW_027332222.1	Gnomon	CDS	12327360	12327433	.	-	1	gene_id "shi"; transcript_id "XM_073078968.1"; db_xref "GeneID:140746860"; db_xref "GenBank:XP_072935069.1"; gbkey "CDS"; gene "shi"; product "dynamin isoform X10"; protein_id "XP_072935069.1"; exon_number "2";
NW_027332222.1	Gnomon	CDS	12325250	12325399	.	-	2	gene_id "shi"; transcript_id "XM_073078968.1"; db_xref "GeneID:140746860"; db_xref "GenBank:XP_072935069.1"; gbkey "CDS"; gene "shi"; product "dynamin isoform X10"; protein_id "XP_072935069.1"; exon_number "3";
NW_027332222.1	Gnomon	CDS	12318759	12318962	.	-	2	gene_id "shi"; transcript_id "XM_073078968.1"; db_xref "GeneID:140746860"; db_xref "GenBank:XP_072935069.1"; gbkey "CDS"; gene "shi"; product "dynamin isoform X10"; protein_id "XP_072935069.1"; exon_number "4";
NW_027332222.1	Gnomon	CDS	12318140	12318332	.	-	2	gene_id "shi"; transcript_id "XM_073078968.1"; db_xref "GeneID:140746860"; db_xref "GenBank:XP_072935069.1"; gbkey "CDS"; gene "shi"; product "dynamin isoform X10"; protein_id "XP_072935069.1"; exon_number "5";
NW_027332222.1	Gnomon	CDS	12317451	12317660	.	-	1	gene_id "shi"; transcript_id "XM_073078968.1"; db_xref "GeneID:140746860"; db_xref "GenBank:XP_072935069.1"; gbkey "CDS"; gene "shi"; product "dynamin isoform X10"; protein_id "XP_072935069.1"; exon_number "6";
NW_027332222.1	Gnomon	CDS	12316674	12316881	.	-	1	gene_id "shi"; transcript_id "XM_073078968.1"; db_xref "GeneID:140746860"; db_xref "GenBank:XP_072935069.1"; gbkey "CDS"; gene "shi"; product "dynamin isoform X10"; protein_id "XP_072935069.1"; exon_number "7";
NW_027332222.1	Gnomon	CDS	12316062	12316199	.	-	0	gene_id "shi"; transcript_id "XM_073078968.1"; db_xref "GeneID:140746860"; db_xref "GenBank:XP_072935069.1"; gbkey "CDS"; gene "shi"; product "dynamin isoform X10"; protein_id "XP_072935069.1"; exon_number "8";
NW_027332222.1	Gnomon	CDS	12315359	12315516	.	-	0	gene_id "shi"; transcript_id "XM_073078968.1"; db_xref "GeneID:140746860"; db_xref "GenBank:XP_072935069.1"; gbkey "CDS"; gene "shi"; product "dynamin isoform X10"; protein_id "XP_072935069.1"; exon_number "9";
NW_027332222.1	Gnomon	CDS	12314869	12314984	.	-	1	gene_id "shi"; transcript_id "XM_073078968.1"; db_xref "GeneID:140746860"; db_xref "GenBank:XP_072935069.1"; gbkey "CDS"; gene "shi"; product "dynamin isoform X10"; protein_id "XP_072935069.1"; exon_number "10";
NW_027332222.1	Gnomon	CDS	12314384	12314571	.	-	2	gene_id "shi"; transcript_id "XM_073078968.1"; db_xref "GeneID:140746860"; db_xref "GenBank:XP_072935069.1"; gbkey "CDS"; gene "shi"; product "dynamin isoform X10"; protein_id "XP_072935069.1"; exon_number "11";
NW_027332222.1	Gnomon	CDS	12313736	12313855	.	-	0	gene_id "shi"; transcript_id "XM_073078968.1"; db_xref "GeneID:140746860"; db_xref "GenBank:XP_072935069.1"; gbkey "CDS"; gene "shi"; product "dynamin isoform X10"; protein_id "XP_072935069.1"; exon_number "12";
NW_027332222.1	Gnomon	CDS	12312963	12313004	.	-	0	gene_id "shi"; transcript_id "XM_073078968.1"; db_xref "GeneID:140746860"; db_xref "GenBank:XP_072935069.1"; gbkey "CDS"; gene "shi"; product "dynamin isoform X10"; protein_id "XP_072935069.1"; exon_number "13";
NW_027332222.1	Gnomon	CDS	12311388	12311597	.	-	0	gene_id "shi"; transcript_id "XM_073078968.1"; db_xref "GeneID:140746860"; db_xref "GenBank:XP_072935069.1"; gbkey "CDS"; gene "shi"; product "dynamin isoform X10"; protein_id "XP_072935069.1"; exon_number "14";
NW_027332222.1	Gnomon	CDS	12310716	12310950	.	-	0	gene_id "shi"; transcript_id "XM_073078968.1"; db_xref "GeneID:140746860"; db_xref "GenBank:XP_072935069.1"; gbkey "CDS"; gene "shi"; product "dynamin isoform X10"; protein_id "XP_072935069.1"; exon_number "15";
NW_027332222.1	Gnomon	CDS	12309784	12309937	.	-	2	gene_id "shi"; transcript_id "XM_073078968.1"; db_xref "GeneID:140746860"; db_xref "GenBank:XP_072935069.1"; gbkey "CDS"; gene "shi"; product "dynamin isoform X10"; protein_id "XP_072935069.1"; exon_number "16";
NW_027332222.1	Gnomon	CDS	12306129	12306279	.	-	1	gene_id "shi"; transcript_id "XM_073078968.1"; db_xref "GeneID:140746860"; db_xref "GenBank:XP_072935069.1"; gbkey "CDS"; gene "shi"; product "dynamin isoform X10"; protein_id "XP_072935069.1"; exon_number "17";
NW_027332222.1	Gnomon	start_codon	12329965	12329967	.	-	0	gene_id "shi"; transcript_id "XM_073078968.1"; db_xref "GeneID:140746860"; db_xref "GenBank:XP_072935069.1"; gbkey "CDS"; gene "shi"; product "dynamin isoform X10"; protein_id "XP_072935069.1"; exon_number "1";
NW_027332222.1	Gnomon	stop_codon	12306126	12306128	.	-	0	gene_id "shi"; transcript_id "XM_073078968.1"; db_xref "GeneID:140746860"; db_xref "GenBank:XP_072935069.1"; gbkey "CDS"; gene "shi"; product "dynamin isoform X10"; protein_id "XP_072935069.1"; exon_number "17";
NW_027332222.1	Gnomon	transcript	12306236	12330062	.	-	.	gene_id "shi"; transcript_id "XM_073078974.1"; db_xref "GeneID:140746860"; db_xref "GenBank:XM_073078974.1"; gbkey "mRNA"; gene "shi"; model_evidence "Supporting evidence includes similarity to: 68 Proteins"; product "dynamin-1 shibire, transcript variant X16"; transcript_biotype "mRNA";
NW_027332222.1	Gnomon	exon	12329804	12330062	.	-	.	gene_id "shi"; transcript_id "XM_073078974.1"; db_xref "GeneID:140746860"; db_xref "GenBank:XM_073078974.1"; gene "shi"; model_evidence "Supporting evidence includes similarity to: 68 Proteins"; product "dynamin-1 shibire, transcript variant X16"; transcript_biotype "mRNA"; exon_number "1";
NW_027332222.1	Gnomon	exon	12327360	12327433	.	-	.	gene_id "shi"; transcript_id "XM_073078974.1"; db_xref "GeneID:140746860"; db_xref "GenBank:XM_073078974.1"; gene "shi"; model_evidence "Supporting evidence includes similarity to: 68 Proteins"; product "dynamin-1 shibire, transcript variant X16"; transcript_biotype "mRNA"; exon_number "2";
NW_027332222.1	Gnomon	exon	12325250	12325399	.	-	.	gene_id "shi"; transcript_id "XM_073078974.1"; db_xref "GeneID:140746860"; db_xref "GenBank:XM_073078974.1"; gene "shi"; model_evidence "Supporting evidence includes similarity to: 68 Proteins"; product "dynamin-1 shibire, transcript variant X16"; transcript_biotype "mRNA"; exon_number "3";
NW_027332222.1	Gnomon	exon	12318759	12318962	.	-	.	gene_id "shi"; transcript_id "XM_073078974.1"; db_xref "GeneID:140746860"; db_xref "GenBank:XM_073078974.1"; gene "shi"; model_evidence "Supporting evidence includes similarity to: 68 Proteins"; product "dynamin-1 shibire, transcript variant X16"; transcript_biotype "mRNA"; exon_number "4";
NW_027332222.1	Gnomon	exon	12318140	12318332	.	-	.	gene_id "shi"; transcript_id "XM_073078974.1"; db_xref "GeneID:140746860"; db_xref "GenBank:XM_073078974.1"; gene "shi"; model_evidence "Supporting evidence includes similarity to: 68 Proteins"; product "dynamin-1 shibire, transcript variant X16"; transcript_biotype "mRNA"; exon_number "5";
NW_027332222.1	Gnomon	exon	12317451	12317660	.	-	.	gene_id "shi"; transcript_id "XM_073078974.1"; db_xref "GeneID:140746860"; db_xref "GenBank:XM_073078974.1"; gene "shi"; model_evidence "Supporting evidence includes similarity to: 68 Proteins"; product "dynamin-1 shibire, transcript variant X16"; transcript_biotype "mRNA"; exon_number "6";
NW_027332222.1	Gnomon	exon	12316674	12316881	.	-	.	gene_id "shi"; transcript_id "XM_073078974.1"; db_xref "GeneID:140746860"; db_xref "GenBank:XM_073078974.1"; gene "shi"; model_evidence "Supporting evidence includes similarity to: 68 Proteins"; product "dynamin-1 shibire, transcript variant X16"; transcript_biotype "mRNA"; exon_number "7";
NW_027332222.1	Gnomon	exon	12316062	12316199	.	-	.	gene_id "shi"; transcript_id "XM_073078974.1"; db_xref "GeneID:140746860"; db_xref "GenBank:XM_073078974.1"; gene "shi"; model_evidence "Supporting evidence includes similarity to: 68 Proteins"; product "dynamin-1 shibire, transcript variant X16"; transcript_biotype "mRNA"; exon_number "8";
NW_027332222.1	Gnomon	exon	12315359	12315516	.	-	.	gene_id "shi"; transcript_id "XM_073078974.1"; db_xref "GeneID:140746860"; db_xref "GenBank:XM_073078974.1"; gene "shi"; model_evidence "Supporting evidence includes similarity to: 68 Proteins"; product "dynamin-1 shibire, transcript variant X16"; transcript_biotype "mRNA"; exon_number "9";
NW_027332222.1	Gnomon	exon	12314869	12314984	.	-	.	gene_id "shi"; transcript_id "XM_073078974.1"; db_xref "GeneID:140746860"; db_xref "GenBank:XM_073078974.1"; gene "shi"; model_evidence "Supporting evidence includes similarity to: 68 Proteins"; product "dynamin-1 shibire, transcript variant X16"; transcript_biotype "mRNA"; exon_number "10";
NW_027332222.1	Gnomon	exon	12314384	12314571	.	-	.	gene_id "shi"; transcript_id "XM_073078974.1"; db_xref "GeneID:140746860"; db_xref "GenBank:XM_073078974.1"; gene "shi"; model_evidence "Supporting evidence includes similarity to: 68 Proteins"; product "dynamin-1 shibire, transcript variant X16"; transcript_biotype "mRNA"; exon_number "11";
NW_027332222.1	Gnomon	exon	12313736	12313855	.	-	.	gene_id "shi"; transcript_id "XM_073078974.1"; db_xref "GeneID:140746860"; db_xref "GenBank:XM_073078974.1"; gene "shi"; model_evidence "Supporting evidence includes similarity to: 68 Proteins"; product "dynamin-1 shibire, transcript variant X16"; transcript_biotype "mRNA"; exon_number "12";
NW_027332222.1	Gnomon	exon	12312963	12313004	.	-	.	gene_id "shi"; transcript_id "XM_073078974.1"; db_xref "GeneID:140746860"; db_xref "GenBank:XM_073078974.1"; gene "shi"; model_evidence "Supporting evidence includes similarity to: 68 Proteins"; product "dynamin-1 shibire, transcript variant X16"; transcript_biotype "mRNA"; exon_number "13";
NW_027332222.1	Gnomon	exon	12311388	12311597	.	-	.	gene_id "shi"; transcript_id "XM_073078974.1"; db_xref "GeneID:140746860"; db_xref "GenBank:XM_073078974.1"; gene "shi"; model_evidence "Supporting evidence includes similarity to: 68 Proteins"; product "dynamin-1 shibire, transcript variant X16"; transcript_biotype "mRNA"; exon_number "14";
NW_027332222.1	Gnomon	exon	12310716	12310950	.	-	.	gene_id "shi"; transcript_id "XM_073078974.1"; db_xref "GeneID:140746860"; db_xref "GenBank:XM_073078974.1"; gene "shi"; model_evidence "Supporting evidence includes similarity to: 68 Proteins"; product "dynamin-1 shibire, transcript variant X16"; transcript_biotype "mRNA"; exon_number "15";
NW_027332222.1	Gnomon	exon	12309784	12309937	.	-	.	gene_id "shi"; transcript_id "XM_073078974.1"; db_xref "GeneID:140746860"; db_xref "GenBank:XM_073078974.1"; gene "shi"; model_evidence "Supporting evidence includes similarity to: 68 Proteins"; product "dynamin-1 shibire, transcript variant X16"; transcript_biotype "mRNA"; exon_number "16";
NW_027332222.1	Gnomon	exon	12306236	12308356	.	-	.	gene_id "shi"; transcript_id "XM_073078974.1"; db_xref "GeneID:140746860"; db_xref "GenBank:XM_073078974.1"; gene "shi"; model_evidence "Supporting evidence includes similarity to: 68 Proteins"; product "dynamin-1 shibire, transcript variant X16"; transcript_biotype "mRNA"; exon_number "17";
NW_027332222.1	Gnomon	CDS	12329804	12329967	.	-	0	gene_id "shi"; transcript_id "XM_073078974.1"; db_xref "GeneID:140746860"; db_xref "GenBank:XP_072935075.1"; gbkey "CDS"; gene "shi"; product "dynamin isoform X16"; protein_id "XP_072935075.1"; exon_number "1";
NW_027332222.1	Gnomon	CDS	12327360	12327433	.	-	1	gene_id "shi"; transcript_id "XM_073078974.1"; db_xref "GeneID:140746860"; db_xref "GenBank:XP_072935075.1"; gbkey "CDS"; gene "shi"; product "dynamin isoform X16"; protein_id "XP_072935075.1"; exon_number "2";
NW_027332222.1	Gnomon	CDS	12325250	12325399	.	-	2	gene_id "shi"; transcript_id "XM_073078974.1"; db_xref "GeneID:140746860"; db_xref "GenBank:XP_072935075.1"; gbkey "CDS"; gene "shi"; product "dynamin isoform X16"; protein_id "XP_072935075.1"; exon_number "3";
NW_027332222.1	Gnomon	CDS	12318759	12318962	.	-	2	gene_id "shi"; transcript_id "XM_073078974.1"; db_xref "GeneID:140746860"; db_xref "GenBank:XP_072935075.1"; gbkey "CDS"; gene "shi"; product "dynamin isoform X16"; protein_id "XP_072935075.1"; exon_number "4";
NW_027332222.1	Gnomon	CDS	12318140	12318332	.	-	2	gene_id "shi"; transcript_id "XM_073078974.1"; db_xref "GeneID:140746860"; db_xref "GenBank:XP_072935075.1"; gbkey "CDS"; gene "shi"; product "dynamin isoform X16"; protein_id "XP_072935075.1"; exon_number "5";
NW_027332222.1	Gnomon	CDS	12317451	12317660	.	-	1	gene_id "shi"; transcript_id "XM_073078974.1"; db_xref "GeneID:140746860"; db_xref "GenBank:XP_072935075.1"; gbkey "CDS"; gene "shi"; product "dynamin isoform X16"; protein_id "XP_072935075.1"; exon_number "6";
NW_027332222.1	Gnomon	CDS	12316674	12316881	.	-	1	gene_id "shi"; transcript_id "XM_073078974.1"; db_xref "GeneID:140746860"; db_xref "GenBank:XP_072935075.1"; gbkey "CDS"; gene "shi"; product "dynamin isoform X16"; protein_id "XP_072935075.1"; exon_number "7";
NW_027332222.1	Gnomon	CDS	12316062	12316199	.	-	0	gene_id "shi"; transcript_id "XM_073078974.1"; db_xref "GeneID:140746860"; db_xref "GenBank:XP_072935075.1"; gbkey "CDS"; gene "shi"; product "dynamin isoform X16"; protein_id "XP_072935075.1"; exon_number "8";
NW_027332222.1	Gnomon	CDS	12315359	12315516	.	-	0	gene_id "shi"; transcript_id "XM_073078974.1"; db_xref "GeneID:140746860"; db_xref "GenBank:XP_072935075.1"; gbkey "CDS"; gene "shi"; product "dynamin isoform X16"; protein_id "XP_072935075.1"; exon_number "9";
NW_027332222.1	Gnomon	CDS	12314869	12314984	.	-	1	gene_id "shi"; transcript_id "XM_073078974.1"; db_xref "GeneID:140746860"; db_xref "GenBank:XP_072935075.1"; gbkey "CDS"; gene "shi"; product "dynamin isoform X16"; protein_id "XP_072935075.1"; exon_number "10";
NW_027332222.1	Gnomon	CDS	12314384	12314571	.	-	2	gene_id "shi"; transcript_id "XM_073078974.1"; db_xref "GeneID:140746860"; db_xref "GenBank:XP_072935075.1"; gbkey "CDS"; gene "shi"; product "dynamin isoform X16"; protein_id "XP_072935075.1"; exon_number "11";
NW_027332222.1	Gnomon	CDS	12313736	12313855	.	-	0	gene_id "shi"; transcript_id "XM_073078974.1"; db_xref "GeneID:140746860"; db_xref "GenBank:XP_072935075.1"; gbkey "CDS"; gene "shi"; product "dynamin isoform X16"; protein_id "XP_072935075.1"; exon_number "12";
NW_027332222.1	Gnomon	CDS	12312963	12313004	.	-	0	gene_id "shi"; transcript_id "XM_073078974.1"; db_xref "GeneID:140746860"; db_xref "GenBank:XP_072935075.1"; gbkey "CDS"; gene "shi"; product "dynamin isoform X16"; protein_id "XP_072935075.1"; exon_number "13";
NW_027332222.1	Gnomon	CDS	12311388	12311597	.	-	0	gene_id "shi"; transcript_id "XM_073078974.1"; db_xref "GeneID:140746860"; db_xref "GenBank:XP_072935075.1"; gbkey "CDS"; gene "shi"; product "dynamin isoform X16"; protein_id "XP_072935075.1"; exon_number "14";
NW_027332222.1	Gnomon	CDS	12310716	12310950	.	-	0	gene_id "shi"; transcript_id "XM_073078974.1"; db_xref "GeneID:140746860"; db_xref "GenBank:XP_072935075.1"; gbkey "CDS"; gene "shi"; product "dynamin isoform X16"; protein_id "XP_072935075.1"; exon_number "15";
NW_027332222.1	Gnomon	CDS	12309784	12309937	.	-	2	gene_id "shi"; transcript_id "XM_073078974.1"; db_xref "GeneID:140746860"; db_xref "GenBank:XP_072935075.1"; gbkey "CDS"; gene "shi"; product "dynamin isoform X16"; protein_id "XP_072935075.1"; exon_number "16";
NW_027332222.1	Gnomon	CDS	12308350	12308356	.	-	1	gene_id "shi"; transcript_id "XM_073078974.1"; db_xref "GeneID:140746860"; db_xref "GenBank:XP_072935075.1"; gbkey "CDS"; gene "shi"; product "dynamin isoform X16"; protein_id "XP_072935075.1"; exon_number "17";
NW_027332222.1	Gnomon	start_codon	12329965	12329967	.	-	0	gene_id "shi"; transcript_id "XM_073078974.1"; db_xref "GeneID:140746860"; db_xref "GenBank:XP_072935075.1"; gbkey "CDS"; gene "shi"; product "dynamin isoform X16"; protein_id "XP_072935075.1"; exon_number "1";
NW_027332222.1	Gnomon	stop_codon	12308347	12308349	.	-	0	gene_id "shi"; transcript_id "XM_073078974.1"; db_xref "GeneID:140746860"; db_xref "GenBank:XP_072935075.1"; gbkey "CDS"; gene "shi"; product "dynamin isoform X16"; protein_id "XP_072935075.1"; exon_number "17";
NW_027332222.1	Gnomon	gene	12332277	12343897	.	+	.	gene_id "LOC140746863"; transcript_id ""; db_xref "GeneID:140746863"; description "uncharacterized LOC140746863"; gbkey "Gene"; gene "LOC140746863"; gene_biotype "protein_coding";
NW_027332222.1	Gnomon	transcript	12332277	12343897	.	+	.	gene_id "LOC140746863"; transcript_id "XM_073078975.1"; db_xref "GeneID:140746863"; db_xref "GenBank:XM_073078975.1"; experiment "COORDINATES: polyA evidence [ECO:0006239]"; gbkey "mRNA"; gene "LOC140746863"; model_evidence "Supporting evidence includes similarity to: 5 Proteins"; product "uncharacterized protein"; transcript_biotype "mRNA";
NW_027332222.1	Gnomon	exon	12332277	12332456	.	+	.	gene_id "LOC140746863"; transcript_id "XM_073078975.1"; db_xref "GeneID:140746863"; db_xref "GenBank:XM_073078975.1"; experiment "COORDINATES: polyA evidence [ECO:0006239]"; gene "LOC140746863"; model_evidence "Supporting evidence includes similarity to: 5 Proteins"; product "uncharacterized protein"; transcript_biotype "mRNA"; exon_number "1";
NW_027332222.1	Gnomon	exon	12332954	12333115	.	+	.	gene_id "LOC140746863"; transcript_id "XM_073078975.1"; db_xref "GeneID:140746863"; db_xref "GenBank:XM_073078975.1"; experiment "COORDINATES: polyA evidence [ECO:0006239]"; gene "LOC140746863"; model_evidence "Supporting evidence includes similarity to: 5 Proteins"; product "uncharacterized protein"; transcript_biotype "mRNA"; exon_number "2";
NW_027332222.1	Gnomon	exon	12334329	12334474	.	+	.	gene_id "LOC140746863"; transcript_id "XM_073078975.1"; db_xref "GeneID:140746863"; db_xref "GenBank:XM_073078975.1"; experiment "COORDINATES: polyA evidence [ECO:0006239]"; gene "LOC140746863"; model_evidence "Supporting evidence includes similarity to: 5 Proteins"; product "uncharacterized protein"; transcript_biotype "mRNA"; exon_number "3";
NW_027332222.1	Gnomon	exon	12335090	12335150	.	+	.	gene_id "LOC140746863"; transcript_id "XM_073078975.1"; db_xref "GeneID:140746863"; db_xref "GenBank:XM_073078975.1"; experiment "COORDINATES: polyA evidence [ECO:0006239]"; gene "LOC140746863"; model_evidence "Supporting evidence includes similarity to: 5 Proteins"; product "uncharacterized protein"; transcript_biotype "mRNA"; exon_number "4";
NW_027332222.1	Gnomon	exon	12335467	12335638	.	+	.	gene_id "LOC140746863"; transcript_id "XM_073078975.1"; db_xref "GeneID:140746863"; db_xref "GenBank:XM_073078975.1"; experiment "COORDINATES: polyA evidence [ECO:0006239]"; gene "LOC140746863"; model_evidence "Supporting evidence includes similarity to: 5 Proteins"; product "uncharacterized protein"; transcript_biotype "mRNA"; exon_number "5";
NW_027332222.1	Gnomon	exon	12336070	12336200	.	+	.	gene_id "LOC140746863"; transcript_id "XM_073078975.1"; db_xref "GeneID:140746863"; db_xref "GenBank:XM_073078975.1"; experiment "COORDINATES: polyA evidence [ECO:0006239]"; gene "LOC140746863"; model_evidence "Supporting evidence includes similarity to: 5 Proteins"; product "uncharacterized protein"; transcript_biotype "mRNA"; exon_number "6";
NW_027332222.1	Gnomon	exon	12336452	12336711	.	+	.	gene_id "LOC140746863"; transcript_id "XM_073078975.1"; db_xref "GeneID:140746863"; db_xref "GenBank:XM_073078975.1"; experiment "COORDINATES: polyA evidence [ECO:0006239]"; gene "LOC140746863"; model_evidence "Supporting evidence includes similarity to: 5 Proteins"; product "uncharacterized protein"; transcript_biotype "mRNA"; exon_number "7";
NW_027332222.1	Gnomon	exon	12336811	12337806	.	+	.	gene_id "LOC140746863"; transcript_id "XM_073078975.1"; db_xref "GeneID:140746863"; db_xref "GenBank:XM_073078975.1"; experiment "COORDINATES: polyA evidence [ECO:0006239]"; gene "LOC140746863"; model_evidence "Supporting evidence includes similarity to: 5 Proteins"; product "uncharacterized protein"; transcript_biotype "mRNA"; exon_number "8";
NW_027332222.1	Gnomon	exon	12337943	12341255	.	+	.	gene_id "LOC140746863"; transcript_id "XM_073078975.1"; db_xref "GeneID:140746863"; db_xref "GenBank:XM_073078975.1"; experiment "COORDINATES: polyA evidence [ECO:0006239]"; gene "LOC140746863"; model_evidence "Supporting evidence includes similarity to: 5 Proteins"; product "uncharacterized protein"; transcript_biotype "mRNA"; exon_number "9";
NW_027332222.1	Gnomon	exon	12341344	12341485	.	+	.	gene_id "LOC140746863"; transcript_id "XM_073078975.1"; db_xref "GeneID:140746863"; db_xref "GenBank:XM_073078975.1"; experiment "COORDINATES: polyA evidence [ECO:0006239]"; gene "LOC140746863"; model_evidence "Supporting evidence includes similarity to: 5 Proteins"; product "uncharacterized protein"; transcript_biotype "mRNA"; exon_number "10";
NW_027332222.1	Gnomon	exon	12342043	12342323	.	+	.	gene_id "LOC140746863"; transcript_id "XM_073078975.1"; db_xref "GeneID:140746863"; db_xref "GenBank:XM_073078975.1"; experiment "COORDINATES: polyA evidence [ECO:0006239]"; gene "LOC140746863"; model_evidence "Supporting evidence includes similarity to: 5 Proteins"; product "uncharacterized protein"; transcript_biotype "mRNA"; exon_number "11";
NW_027332222.1	Gnomon	exon	12342506	12342808	.	+	.	gene_id "LOC140746863"; transcript_id "XM_073078975.1"; db_xref "GeneID:140746863"; db_xref "GenBank:XM_073078975.1"; experiment "COORDINATES: polyA evidence [ECO:0006239]"; gene "LOC140746863"; model_evidence "Supporting evidence includes similarity to: 5 Proteins"; product "uncharacterized protein"; transcript_biotype "mRNA"; exon_number "12";
NW_027332222.1	Gnomon	exon	12342891	12343113	.	+	.	gene_id "LOC140746863"; transcript_id "XM_073078975.1"; db_xref "GeneID:140746863"; db_xref "GenBank:XM_073078975.1"; experiment "COORDINATES: polyA evidence [ECO:0006239]"; gene "LOC140746863"; model_evidence "Supporting evidence includes similarity to: 5 Proteins"; product "uncharacterized protein"; transcript_biotype "mRNA"; exon_number "13";
NW_027332222.1	Gnomon	exon	12343201	12343897	.	+	.	gene_id "LOC140746863"; transcript_id "XM_073078975.1"; db_xref "GeneID:140746863"; db_xref "GenBank:XM_073078975.1"; experiment "COORDINATES: polyA evidence [ECO:0006239]"; gene "LOC140746863"; model_evidence "Supporting evidence includes similarity to: 5 Proteins"; product "uncharacterized protein"; transcript_biotype "mRNA"; exon_number "14";
NW_027332222.1	Gnomon	CDS	12333002	12333115	.	+	0	gene_id "LOC140746863"; transcript_id "XM_073078975.1"; db_xref "GeneID:140746863"; db_xref "GenBank:XP_072935076.1"; gbkey "CDS"; gene "LOC140746863"; product "uncharacterized protein"; protein_id "XP_072935076.1"; exon_number "2";
NW_027332222.1	Gnomon	CDS	12334329	12334474	.	+	0	gene_id "LOC140746863"; transcript_id "XM_073078975.1"; db_xref "GeneID:140746863"; db_xref "GenBank:XP_072935076.1"; gbkey "CDS"; gene "LOC140746863"; product "uncharacterized protein"; protein_id "XP_072935076.1"; exon_number "3";
NW_027332222.1	Gnomon	CDS	12335090	12335150	.	+	1	gene_id "LOC140746863"; transcript_id "XM_073078975.1"; db_xref "GeneID:140746863"; db_xref "GenBank:XP_072935076.1"; gbkey "CDS"; gene "LOC140746863"; product "uncharacterized protein"; protein_id "XP_072935076.1"; exon_number "4";
NW_027332222.1	Gnomon	CDS	12335467	12335638	.	+	0	gene_id "LOC140746863"; transcript_id "XM_073078975.1"; db_xref "GeneID:140746863"; db_xref "GenBank:XP_072935076.1"; gbkey "CDS"; gene "LOC140746863"; product "uncharacterized protein"; protein_id "XP_072935076.1"; exon_number "5";
NW_027332222.1	Gnomon	CDS	12336070	12336200	.	+	2	gene_id "LOC140746863"; transcript_id "XM_073078975.1"; db_xref "GeneID:140746863"; db_xref "GenBank:XP_072935076.1"; gbkey "CDS"; gene "LOC140746863"; product "uncharacterized protein"; protein_id "XP_072935076.1"; exon_number "6";
NW_027332222.1	Gnomon	CDS	12336452	12336711	.	+	0	gene_id "LOC140746863"; transcript_id "XM_073078975.1"; db_xref "GeneID:140746863"; db_xref "GenBank:XP_072935076.1"; gbkey "CDS"; gene "LOC140746863"; product "uncharacterized protein"; protein_id "XP_072935076.1"; exon_number "7";
NW_027332222.1	Gnomon	CDS	12336811	12337806	.	+	1	gene_id "LOC140746863"; transcript_id "XM_073078975.1"; db_xref "GeneID:140746863"; db_xref "GenBank:XP_072935076.1"; gbkey "CDS"; gene "LOC140746863"; product "uncharacterized protein"; protein_id "XP_072935076.1"; exon_number "8";
NW_027332222.1	Gnomon	CDS	12337943	12341255	.	+	1	gene_id "LOC140746863"; transcript_id "XM_073078975.1"; db_xref "GeneID:140746863"; db_xref "GenBank:XP_072935076.1"; gbkey "CDS"; gene "LOC140746863"; product "uncharacterized protein"; protein_id "XP_072935076.1"; exon_number "9";
NW_027332222.1	Gnomon	CDS	12341344	12341485	.	+	0	gene_id "LOC140746863"; transcript_id "XM_073078975.1"; db_xref "GeneID:140746863"; db_xref "GenBank:XP_072935076.1"; gbkey "CDS"; gene "LOC140746863"; product "uncharacterized protein"; protein_id "XP_072935076.1"; exon_number "10";
NW_027332222.1	Gnomon	CDS	12342043	12342323	.	+	2	gene_id "LOC140746863"; transcript_id "XM_073078975.1"; db_xref "GeneID:140746863"; db_xref "GenBank:XP_072935076.1"; gbkey "CDS"; gene "LOC140746863"; product "uncharacterized protein"; protein_id "XP_072935076.1"; exon_number "11";
NW_027332222.1	Gnomon	CDS	12342506	12342808	.	+	0	gene_id "LOC140746863"; transcript_id "XM_073078975.1"; db_xref "GeneID:140746863"; db_xref "GenBank:XP_072935076.1"; gbkey "CDS"; gene "LOC140746863"; product "uncharacterized protein"; protein_id "XP_072935076.1"; exon_number "12";
NW_027332222.1	Gnomon	CDS	12342891	12343113	.	+	0	gene_id "LOC140746863"; transcript_id "XM_073078975.1"; db_xref "GeneID:140746863"; db_xref "GenBank:XP_072935076.1"; gbkey "CDS"; gene "LOC140746863"; product "uncharacterized protein"; protein_id "XP_072935076.1"; exon_number "13";
NW_027332222.1	Gnomon	CDS	12343201	12343313	.	+	2	gene_id "LOC140746863"; transcript_id "XM_073078975.1"; db_xref "GeneID:140746863"; db_xref "GenBank:XP_072935076.1"; gbkey "CDS"; gene "LOC140746863"; product "uncharacterized protein"; protein_id "XP_072935076.1"; exon_number "14";
NW_027332222.1	Gnomon	start_codon	12333002	12333004	.	+	0	gene_id "LOC140746863"; transcript_id "XM_073078975.1"; db_xref "GeneID:140746863"; db_xref "GenBank:XP_072935076.1"; gbkey "CDS"; gene "LOC140746863"; product "uncharacterized protein"; protein_id "XP_072935076.1"; exon_number "2";
NW_027332222.1	Gnomon	stop_codon	12343314	12343316	.	+	0	gene_id "LOC140746863"; transcript_id "XM_073078975.1"; db_xref "GeneID:140746863"; db_xref "GenBank:XP_072935076.1"; gbkey "CDS"; gene "LOC140746863"; product "uncharacterized protein"; protein_id "XP_072935076.1"; exon_number "14";
NW_027332222.1	tRNAscan-SE	gene	12348985	12349058	.	+	.	gene_id "TRNAT-AGU_5"; transcript_id ""; db_xref "GeneID:140747633"; description "transfer RNA threonine (anticodon AGU)"; gbkey "Gene"; gene "TRNAT-AGU"; gene_biotype "tRNA";
NW_027332222.1	tRNAscan-SE	transcript	12348985	12349058	.	+	.	gene_id "TRNAT-AGU_5"; transcript_id "unassigned_transcript_438"; anticodon "(pos:12349019..12349021)"; db_xref "GeneID:140747633"; gbkey "tRNA"; gene "TRNAT-AGU"; inference "COORDINATES: profile:tRNAscan-SE:2.0.12"; note "transfer RNA threonine (anticodon AGU)"; product "tRNA-Thr"; transcript_biotype "tRNA";
NW_027332222.1	tRNAscan-SE	exon	12348985	12349058	.	+	.	gene_id "TRNAT-AGU_5"; transcript_id "unassigned_transcript_438"; anticodon "(pos:12349019..12349021)"; db_xref "GeneID:140747633"; gene "TRNAT-AGU"; inference "COORDINATES: profile:tRNAscan-SE:2.0.12"; note "transfer RNA threonine (anticodon AGU)"; product "tRNA-Thr"; transcript_biotype "tRNA"; exon_number "1";
NW_027332222.1	Gnomon	gene	12352528	12373392	.	+	.	gene_id "Ctl2"; transcript_id ""; db_xref "GeneID:140746864"; description "Choline transporter-like 2"; gbkey "Gene"; gene "Ctl2"; gene_biotype "protein_coding";
NW_027332222.1	Gnomon	transcript	12352528	12373389	.	+	.	gene_id "Ctl2"; transcript_id "XM_073078983.1"; db_xref "GeneID:140746864"; db_xref "GenBank:XM_073078983.1"; gbkey "mRNA"; gene "Ctl2"; model_evidence "Supporting evidence includes similarity to: 9 Proteins"; product "Choline transporter-like 2, transcript variant X7"; transcript_biotype "mRNA";
NW_027332222.1	Gnomon	exon	12352528	12352994	.	+	.	gene_id "Ctl2"; transcript_id "XM_073078983.1"; db_xref "GeneID:140746864"; db_xref "GenBank:XM_073078983.1"; gene "Ctl2"; model_evidence "Supporting evidence includes similarity to: 9 Proteins"; product "Choline transporter-like 2, transcript variant X7"; transcript_biotype "mRNA"; exon_number "1";
NW_027332222.1	Gnomon	exon	12362228	12362350	.	+	.	gene_id "Ctl2"; transcript_id "XM_073078983.1"; db_xref "GeneID:140746864"; db_xref "GenBank:XM_073078983.1"; gene "Ctl2"; model_evidence "Supporting evidence includes similarity to: 9 Proteins"; product "Choline transporter-like 2, transcript variant X7"; transcript_biotype "mRNA"; exon_number "2";
NW_027332222.1	Gnomon	exon	12363416	12363579	.	+	.	gene_id "Ctl2"; transcript_id "XM_073078983.1"; db_xref "GeneID:140746864"; db_xref "GenBank:XM_073078983.1"; gene "Ctl2"; model_evidence "Supporting evidence includes similarity to: 9 Proteins"; product "Choline transporter-like 2, transcript variant X7"; transcript_biotype "mRNA"; exon_number "3";
NW_027332222.1	Gnomon	exon	12364954	12365146	.	+	.	gene_id "Ctl2"; transcript_id "XM_073078983.1"; db_xref "GeneID:140746864"; db_xref "GenBank:XM_073078983.1"; gene "Ctl2"; model_evidence "Supporting evidence includes similarity to: 9 Proteins"; product "Choline transporter-like 2, transcript variant X7"; transcript_biotype "mRNA"; exon_number "4";
NW_027332222.1	Gnomon	exon	12365616	12365818	.	+	.	gene_id "Ctl2"; transcript_id "XM_073078983.1"; db_xref "GeneID:140746864"; db_xref "GenBank:XM_073078983.1"; gene "Ctl2"; model_evidence "Supporting evidence includes similarity to: 9 Proteins"; product "Choline transporter-like 2, transcript variant X7"; transcript_biotype "mRNA"; exon_number "5";
NW_027332222.1	Gnomon	exon	12367441	12367606	.	+	.	gene_id "Ctl2"; transcript_id "XM_073078983.1"; db_xref "GeneID:140746864"; db_xref "GenBank:XM_073078983.1"; gene "Ctl2"; model_evidence "Supporting evidence includes similarity to: 9 Proteins"; product "Choline transporter-like 2, transcript variant X7"; transcript_biotype "mRNA"; exon_number "6";
NW_027332222.1	Gnomon	exon	12368297	12368522	.	+	.	gene_id "Ctl2"; transcript_id "XM_073078983.1"; db_xref "GeneID:140746864"; db_xref "GenBank:XM_073078983.1"; gene "Ctl2"; model_evidence "Supporting evidence includes similarity to: 9 Proteins"; product "Choline transporter-like 2, transcript variant X7"; transcript_biotype "mRNA"; exon_number "7";
NW_027332222.1	Gnomon	exon	12369015	12369192	.	+	.	gene_id "Ctl2"; transcript_id "XM_073078983.1"; db_xref "GeneID:140746864"; db_xref "GenBank:XM_073078983.1"; gene "Ctl2"; model_evidence "Supporting evidence includes similarity to: 9 Proteins"; product "Choline transporter-like 2, transcript variant X7"; transcript_biotype "mRNA"; exon_number "8";
NW_027332222.1	Gnomon	exon	12369672	12369804	.	+	.	gene_id "Ctl2"; transcript_id "XM_073078983.1"; db_xref "GeneID:140746864"; db_xref "GenBank:XM_073078983.1"; gene "Ctl2"; model_evidence "Supporting evidence includes similarity to: 9 Proteins"; product "Choline transporter-like 2, transcript variant X7"; transcript_biotype "mRNA"; exon_number "9";
NW_027332222.1	Gnomon	exon	12370103	12370256	.	+	.	gene_id "Ctl2"; transcript_id "XM_073078983.1"; db_xref "GeneID:140746864"; db_xref "GenBank:XM_073078983.1"; gene "Ctl2"; model_evidence "Supporting evidence includes similarity to: 9 Proteins"; product "Choline transporter-like 2, transcript variant X7"; transcript_biotype "mRNA"; exon_number "10";
NW_027332222.1	Gnomon	exon	12371161	12371452	.	+	.	gene_id "Ctl2"; transcript_id "XM_073078983.1"; db_xref "GeneID:140746864"; db_xref "GenBank:XM_073078983.1"; gene "Ctl2"; model_evidence "Supporting evidence includes similarity to: 9 Proteins"; product "Choline transporter-like 2, transcript variant X7"; transcript_biotype "mRNA"; exon_number "11";
NW_027332222.1	Gnomon	exon	12372052	12372277	.	+	.	gene_id "Ctl2"; transcript_id "XM_073078983.1"; db_xref "GeneID:140746864"; db_xref "GenBank:XM_073078983.1"; gene "Ctl2"; model_evidence "Supporting evidence includes similarity to: 9 Proteins"; product "Choline transporter-like 2, transcript variant X7"; transcript_biotype "mRNA"; exon_number "12";
NW_027332222.1	Gnomon	exon	12372672	12373389	.	+	.	gene_id "Ctl2"; transcript_id "XM_073078983.1"; db_xref "GeneID:140746864"; db_xref "GenBank:XM_073078983.1"; gene "Ctl2"; model_evidence "Supporting evidence includes similarity to: 9 Proteins"; product "Choline transporter-like 2, transcript variant X7"; transcript_biotype "mRNA"; exon_number "13";
NW_027332222.1	Gnomon	CDS	12352979	12352994	.	+	0	gene_id "Ctl2"; transcript_id "XM_073078983.1"; db_xref "GeneID:140746864"; db_xref "GenBank:XP_072935084.1"; gbkey "CDS"; gene "Ctl2"; product "choline transporter-like 2 isoform X2"; protein_id "XP_072935084.1"; exon_number "1";
NW_027332222.1	Gnomon	CDS	12362228	12362350	.	+	2	gene_id "Ctl2"; transcript_id "XM_073078983.1"; db_xref "GeneID:140746864"; db_xref "GenBank:XP_072935084.1"; gbkey "CDS"; gene "Ctl2"; product "choline transporter-like 2 isoform X2"; protein_id "XP_072935084.1"; exon_number "2";
NW_027332222.1	Gnomon	CDS	12363416	12363579	.	+	2	gene_id "Ctl2"; transcript_id "XM_073078983.1"; db_xref "GeneID:140746864"; db_xref "GenBank:XP_072935084.1"; gbkey "CDS"; gene "Ctl2"; product "choline transporter-like 2 isoform X2"; protein_id "XP_072935084.1"; exon_number "3";
NW_027332222.1	Gnomon	CDS	12364954	12365146	.	+	0	gene_id "Ctl2"; transcript_id "XM_073078983.1"; db_xref "GeneID:140746864"; db_xref "GenBank:XP_072935084.1"; gbkey "CDS"; gene "Ctl2"; product "choline transporter-like 2 isoform X2"; protein_id "XP_072935084.1"; exon_number "4";
NW_027332222.1	Gnomon	CDS	12365616	12365818	.	+	2	gene_id "Ctl2"; transcript_id "XM_073078983.1"; db_xref "GeneID:140746864"; db_xref "GenBank:XP_072935084.1"; gbkey "CDS"; gene "Ctl2"; product "choline transporter-like 2 isoform X2"; protein_id "XP_072935084.1"; exon_number "5";
NW_027332222.1	Gnomon	CDS	12367441	12367606	.	+	0	gene_id "Ctl2"; transcript_id "XM_073078983.1"; db_xref "GeneID:140746864"; db_xref "GenBank:XP_072935084.1"; gbkey "CDS"; gene "Ctl2"; product "choline transporter-like 2 isoform X2"; protein_id "XP_072935084.1"; exon_number "6";
NW_027332222.1	Gnomon	CDS	12368297	12368522	.	+	2	gene_id "Ctl2"; transcript_id "XM_073078983.1"; db_xref "GeneID:140746864"; db_xref "GenBank:XP_072935084.1"; gbkey "CDS"; gene "Ctl2"; product "choline transporter-like 2 isoform X2"; protein_id "XP_072935084.1"; exon_number "7";
NW_027332222.1	Gnomon	CDS	12369015	12369192	.	+	1	gene_id "Ctl2"; transcript_id "XM_073078983.1"; db_xref "GeneID:140746864"; db_xref "GenBank:XP_072935084.1"; gbkey "CDS"; gene "Ctl2"; product "choline transporter-like 2 isoform X2"; protein_id "XP_072935084.1"; exon_number "8";
NW_027332222.1	Gnomon	CDS	12369672	12369804	.	+	0	gene_id "Ctl2"; transcript_id "XM_073078983.1"; db_xref "GeneID:140746864"; db_xref "GenBank:XP_072935084.1"; gbkey "CDS"; gene "Ctl2"; product "choline transporter-like 2 isoform X2"; protein_id "XP_072935084.1"; exon_number "9";
NW_027332222.1	Gnomon	CDS	12370103	12370256	.	+	2	gene_id "Ctl2"; transcript_id "XM_073078983.1"; db_xref "GeneID:140746864"; db_xref "GenBank:XP_072935084.1"; gbkey "CDS"; gene "Ctl2"; product "choline transporter-like 2 isoform X2"; protein_id "XP_072935084.1"; exon_number "10";
NW_027332222.1	Gnomon	CDS	12371161	12371452	.	+	1	gene_id "Ctl2"; transcript_id "XM_073078983.1"; db_xref "GeneID:140746864"; db_xref "GenBank:XP_072935084.1"; gbkey "CDS"; gene "Ctl2"; product "choline transporter-like 2 isoform X2"; protein_id "XP_072935084.1"; exon_number "11";
NW_027332222.1	Gnomon	CDS	12372052	12372277	.	+	0	gene_id "Ctl2"; transcript_id "XM_073078983.1"; db_xref "GeneID:140746864"; db_xref "GenBank:XP_072935084.1"; gbkey "CDS"; gene "Ctl2"; product "choline transporter-like 2 isoform X2"; protein_id "XP_072935084.1"; exon_number "12";
NW_027332222.1	Gnomon	CDS	12372672	12372778	.	+	2	gene_id "Ctl2"; transcript_id "XM_073078983.1"; db_xref "GeneID:140746864"; db_xref "GenBank:XP_072935084.1"; gbkey "CDS"; gene "Ctl2"; product "choline transporter-like 2 isoform X2"; protein_id "XP_072935084.1"; exon_number "13";
NW_027332222.1	Gnomon	start_codon	12352979	12352981	.	+	0	gene_id "Ctl2"; transcript_id "XM_073078983.1"; db_xref "GeneID:140746864"; db_xref "GenBank:XP_072935084.1"; gbkey "CDS"; gene "Ctl2"; product "choline transporter-like 2 isoform X2"; protein_id "XP_072935084.1"; exon_number "1";
NW_027332222.1	Gnomon	stop_codon	12372779	12372781	.	+	0	gene_id "Ctl2"; transcript_id "XM_073078983.1"; db_xref "GeneID:140746864"; db_xref "GenBank:XP_072935084.1"; gbkey "CDS"; gene "Ctl2"; product "choline transporter-like 2 isoform X2"; protein_id "XP_072935084.1"; exon_number "13";
NW_027332222.1	Gnomon	transcript	12356836	12373392	.	+	.	gene_id "Ctl2"; transcript_id "XM_073078984.1"; db_xref "GeneID:140746864"; db_xref "GenBank:XM_073078984.1"; gbkey "mRNA"; gene "Ctl2"; model_evidence "Supporting evidence includes similarity to: 8 Proteins"; product "Choline transporter-like 2, transcript variant X8"; transcript_biotype "mRNA";
NW_027332222.1	Gnomon	exon	12356836	12357004	.	+	.	gene_id "Ctl2"; transcript_id "XM_073078984.1"; db_xref "GeneID:140746864"; db_xref "GenBank:XM_073078984.1"; gene "Ctl2"; model_evidence "Supporting evidence includes similarity to: 8 Proteins"; product "Choline transporter-like 2, transcript variant X8"; transcript_biotype "mRNA"; exon_number "1";
NW_027332222.1	Gnomon	exon	12358386	12358649	.	+	.	gene_id "Ctl2"; transcript_id "XM_073078984.1"; db_xref "GeneID:140746864"; db_xref "GenBank:XM_073078984.1"; gene "Ctl2"; model_evidence "Supporting evidence includes similarity to: 8 Proteins"; product "Choline transporter-like 2, transcript variant X8"; transcript_biotype "mRNA"; exon_number "2";
NW_027332222.1	Gnomon	exon	12362228	12362350	.	+	.	gene_id "Ctl2"; transcript_id "XM_073078984.1"; db_xref "GeneID:140746864"; db_xref "GenBank:XM_073078984.1"; gene "Ctl2"; model_evidence "Supporting evidence includes similarity to: 8 Proteins"; product "Choline transporter-like 2, transcript variant X8"; transcript_biotype "mRNA"; exon_number "3";
NW_027332222.1	Gnomon	exon	12363416	12363579	.	+	.	gene_id "Ctl2"; transcript_id "XM_073078984.1"; db_xref "GeneID:140746864"; db_xref "GenBank:XM_073078984.1"; gene "Ctl2"; model_evidence "Supporting evidence includes similarity to: 8 Proteins"; product "Choline transporter-like 2, transcript variant X8"; transcript_biotype "mRNA"; exon_number "4";
NW_027332222.1	Gnomon	exon	12364954	12365146	.	+	.	gene_id "Ctl2"; transcript_id "XM_073078984.1"; db_xref "GeneID:140746864"; db_xref "GenBank:XM_073078984.1"; gene "Ctl2"; model_evidence "Supporting evidence includes similarity to: 8 Proteins"; product "Choline transporter-like 2, transcript variant X8"; transcript_biotype "mRNA"; exon_number "5";
NW_027332222.1	Gnomon	exon	12365991	12366115	.	+	.	gene_id "Ctl2"; transcript_id "XM_073078984.1"; db_xref "GeneID:140746864"; db_xref "GenBank:XM_073078984.1"; gene "Ctl2"; model_evidence "Supporting evidence includes similarity to: 8 Proteins"; product "Choline transporter-like 2, transcript variant X8"; transcript_biotype "mRNA"; exon_number "6";
NW_027332222.1	Gnomon	exon	12367441	12367606	.	+	.	gene_id "Ctl2"; transcript_id "XM_073078984.1"; db_xref "GeneID:140746864"; db_xref "GenBank:XM_073078984.1"; gene "Ctl2"; model_evidence "Supporting evidence includes similarity to: 8 Proteins"; product "Choline transporter-like 2, transcript variant X8"; transcript_biotype "mRNA"; exon_number "7";
NW_027332222.1	Gnomon	exon	12368297	12368522	.	+	.	gene_id "Ctl2"; transcript_id "XM_073078984.1"; db_xref "GeneID:140746864"; db_xref "GenBank:XM_073078984.1"; gene "Ctl2"; model_evidence "Supporting evidence includes similarity to: 8 Proteins"; product "Choline transporter-like 2, transcript variant X8"; transcript_biotype "mRNA"; exon_number "8";
NW_027332222.1	Gnomon	exon	12369015	12369192	.	+	.	gene_id "Ctl2"; transcript_id "XM_073078984.1"; db_xref "GeneID:140746864"; db_xref "GenBank:XM_073078984.1"; gene "Ctl2"; model_evidence "Supporting evidence includes similarity to: 8 Proteins"; product "Choline transporter-like 2, transcript variant X8"; transcript_biotype "mRNA"; exon_number "9";
NW_027332222.1	Gnomon	exon	12369672	12369804	.	+	.	gene_id "Ctl2"; transcript_id "XM_073078984.1"; db_xref "GeneID:140746864"; db_xref "GenBank:XM_073078984.1"; gene "Ctl2"; model_evidence "Supporting evidence includes similarity to: 8 Proteins"; product "Choline transporter-like 2, transcript variant X8"; transcript_biotype "mRNA"; exon_number "10";
NW_027332222.1	Gnomon	exon	12370103	12370256	.	+	.	gene_id "Ctl2"; transcript_id "XM_073078984.1"; db_xref "GeneID:140746864"; db_xref "GenBank:XM_073078984.1"; gene "Ctl2"; model_evidence "Supporting evidence includes similarity to: 8 Proteins"; product "Choline transporter-like 2, transcript variant X8"; transcript_biotype "mRNA"; exon_number "11";
NW_027332222.1	Gnomon	exon	12371161	12371452	.	+	.	gene_id "Ctl2"; transcript_id "XM_073078984.1"; db_xref "GeneID:140746864"; db_xref "GenBank:XM_073078984.1"; gene "Ctl2"; model_evidence "Supporting evidence includes similarity to: 8 Proteins"; product "Choline transporter-like 2, transcript variant X8"; transcript_biotype "mRNA"; exon_number "12";
NW_027332222.1	Gnomon	exon	12372052	12372277	.	+	.	gene_id "Ctl2"; transcript_id "XM_073078984.1"; db_xref "GeneID:140746864"; db_xref "GenBank:XM_073078984.1"; gene "Ctl2"; model_evidence "Supporting evidence includes similarity to: 8 Proteins"; product "Choline transporter-like 2, transcript variant X8"; transcript_biotype "mRNA"; exon_number "13";
NW_027332222.1	Gnomon	exon	12372672	12373392	.	+	.	gene_id "Ctl2"; transcript_id "XM_073078984.1"; db_xref "GeneID:140746864"; db_xref "GenBank:XM_073078984.1"; gene "Ctl2"; model_evidence "Supporting evidence includes similarity to: 8 Proteins"; product "Choline transporter-like 2, transcript variant X8"; transcript_biotype "mRNA"; exon_number "14";
NW_027332222.1	Gnomon	CDS	12358607	12358649	.	+	0	gene_id "Ctl2"; transcript_id "XM_073078984.1"; db_xref "GeneID:140746864"; db_xref "GenBank:XP_072935085.1"; gbkey "CDS"; gene "Ctl2"; product "choline transporter-like 2 isoform X3"; protein_id "XP_072935085.1"; exon_number "2";
NW_027332222.1	Gnomon	CDS	12362228	12362350	.	+	2	gene_id "Ctl2"; transcript_id "XM_073078984.1"; db_xref "GeneID:140746864"; db_xref "GenBank:XP_072935085.1"; gbkey "CDS"; gene "Ctl2"; product "choline transporter-like 2 isoform X3"; protein_id "XP_072935085.1"; exon_number "3";
NW_027332222.1	Gnomon	CDS	12363416	12363579	.	+	2	gene_id "Ctl2"; transcript_id "XM_073078984.1"; db_xref "GeneID:140746864"; db_xref "GenBank:XP_072935085.1"; gbkey "CDS"; gene "Ctl2"; product "choline transporter-like 2 isoform X3"; protein_id "XP_072935085.1"; exon_number "4";
NW_027332222.1	Gnomon	CDS	12364954	12365146	.	+	0	gene_id "Ctl2"; transcript_id "XM_073078984.1"; db_xref "GeneID:140746864"; db_xref "GenBank:XP_072935085.1"; gbkey "CDS"; gene "Ctl2"; product "choline transporter-like 2 isoform X3"; protein_id "XP_072935085.1"; exon_number "5";
NW_027332222.1	Gnomon	CDS	12365991	12366115	.	+	2	gene_id "Ctl2"; transcript_id "XM_073078984.1"; db_xref "GeneID:140746864"; db_xref "GenBank:XP_072935085.1"; gbkey "CDS"; gene "Ctl2"; product "choline transporter-like 2 isoform X3"; protein_id "XP_072935085.1"; exon_number "6";
NW_027332222.1	Gnomon	CDS	12367441	12367606	.	+	0	gene_id "Ctl2"; transcript_id "XM_073078984.1"; db_xref "GeneID:140746864"; db_xref "GenBank:XP_072935085.1"; gbkey "CDS"; gene "Ctl2"; product "choline transporter-like 2 isoform X3"; protein_id "XP_072935085.1"; exon_number "7";
NW_027332222.1	Gnomon	CDS	12368297	12368522	.	+	2	gene_id "Ctl2"; transcript_id "XM_073078984.1"; db_xref "GeneID:140746864"; db_xref "GenBank:XP_072935085.1"; gbkey "CDS"; gene "Ctl2"; product "choline transporter-like 2 isoform X3"; protein_id "XP_072935085.1"; exon_number "8";
NW_027332222.1	Gnomon	CDS	12369015	12369192	.	+	1	gene_id "Ctl2"; transcript_id "XM_073078984.1"; db_xref "GeneID:140746864"; db_xref "GenBank:XP_072935085.1"; gbkey "CDS"; gene "Ctl2"; product "choline transporter-like 2 isoform X3"; protein_id "XP_072935085.1"; exon_number "9";
NW_027332222.1	Gnomon	CDS	12369672	12369804	.	+	0	gene_id "Ctl2"; transcript_id "XM_073078984.1"; db_xref "GeneID:140746864"; db_xref "GenBank:XP_072935085.1"; gbkey "CDS"; gene "Ctl2"; product "choline transporter-like 2 isoform X3"; protein_id "XP_072935085.1"; exon_number "10";
NW_027332222.1	Gnomon	CDS	12370103	12370256	.	+	2	gene_id "Ctl2"; transcript_id "XM_073078984.1"; db_xref "GeneID:140746864"; db_xref "GenBank:XP_072935085.1"; gbkey "CDS"; gene "Ctl2"; product "choline transporter-like 2 isoform X3"; protein_id "XP_072935085.1"; exon_number "11";
NW_027332222.1	Gnomon	CDS	12371161	12371452	.	+	1	gene_id "Ctl2"; transcript_id "XM_073078984.1"; db_xref "GeneID:140746864"; db_xref "GenBank:XP_072935085.1"; gbkey "CDS"; gene "Ctl2"; product "choline transporter-like 2 isoform X3"; protein_id "XP_072935085.1"; exon_number "12";
NW_027332222.1	Gnomon	CDS	12372052	12372277	.	+	0	gene_id "Ctl2"; transcript_id "XM_073078984.1"; db_xref "GeneID:140746864"; db_xref "GenBank:XP_072935085.1"; gbkey "CDS"; gene "Ctl2"; product "choline transporter-like 2 isoform X3"; protein_id "XP_072935085.1"; exon_number "13";
NW_027332222.1	Gnomon	CDS	12372672	12372778	.	+	2	gene_id "Ctl2"; transcript_id "XM_073078984.1"; db_xref "GeneID:140746864"; db_xref "GenBank:XP_072935085.1"; gbkey "CDS"; gene "Ctl2"; product "choline transporter-like 2 isoform X3"; protein_id "XP_072935085.1"; exon_number "14";
NW_027332222.1	Gnomon	start_codon	12358607	12358609	.	+	0	gene_id "Ctl2"; transcript_id "XM_073078984.1"; db_xref "GeneID:140746864"; db_xref "GenBank:XP_072935085.1"; gbkey "CDS"; gene "Ctl2"; product "choline transporter-like 2 isoform X3"; protein_id "XP_072935085.1"; exon_number "2";
NW_027332222.1	Gnomon	stop_codon	12372779	12372781	.	+	0	gene_id "Ctl2"; transcript_id "XM_073078984.1"; db_xref "GeneID:140746864"; db_xref "GenBank:XP_072935085.1"; gbkey "CDS"; gene "Ctl2"; product "choline transporter-like 2 isoform X3"; protein_id "XP_072935085.1"; exon_number "14";
NW_027332222.1	Gnomon	transcript	12356836	12373390	.	+	.	gene_id "Ctl2"; transcript_id "XM_073078980.1"; db_xref "GeneID:140746864"; db_xref "GenBank:XM_073078980.1"; gbkey "mRNA"; gene "Ctl2"; model_evidence "Supporting evidence includes similarity to: 10 Proteins"; product "Choline transporter-like 2, transcript variant X4"; transcript_biotype "mRNA";
NW_027332222.1	Gnomon	exon	12356836	12357004	.	+	.	gene_id "Ctl2"; transcript_id "XM_073078980.1"; db_xref "GeneID:140746864"; db_xref "GenBank:XM_073078980.1"; gene "Ctl2"; model_evidence "Supporting evidence includes similarity to: 10 Proteins"; product "Choline transporter-like 2, transcript variant X4"; transcript_biotype "mRNA"; exon_number "1";
NW_027332222.1	Gnomon	exon	12358383	12358649	.	+	.	gene_id "Ctl2"; transcript_id "XM_073078980.1"; db_xref "GeneID:140746864"; db_xref "GenBank:XM_073078980.1"; gene "Ctl2"; model_evidence "Supporting evidence includes similarity to: 10 Proteins"; product "Choline transporter-like 2, transcript variant X4"; transcript_biotype "mRNA"; exon_number "2";
NW_027332222.1	Gnomon	exon	12362228	12362350	.	+	.	gene_id "Ctl2"; transcript_id "XM_073078980.1"; db_xref "GeneID:140746864"; db_xref "GenBank:XM_073078980.1"; gene "Ctl2"; model_evidence "Supporting evidence includes similarity to: 10 Proteins"; product "Choline transporter-like 2, transcript variant X4"; transcript_biotype "mRNA"; exon_number "3";
NW_027332222.1	Gnomon	exon	12363416	12363579	.	+	.	gene_id "Ctl2"; transcript_id "XM_073078980.1"; db_xref "GeneID:140746864"; db_xref "GenBank:XM_073078980.1"; gene "Ctl2"; model_evidence "Supporting evidence includes similarity to: 10 Proteins"; product "Choline transporter-like 2, transcript variant X4"; transcript_biotype "mRNA"; exon_number "4";
NW_027332222.1	Gnomon	exon	12364954	12365146	.	+	.	gene_id "Ctl2"; transcript_id "XM_073078980.1"; db_xref "GeneID:140746864"; db_xref "GenBank:XM_073078980.1"; gene "Ctl2"; model_evidence "Supporting evidence includes similarity to: 10 Proteins"; product "Choline transporter-like 2, transcript variant X4"; transcript_biotype "mRNA"; exon_number "5";
NW_027332222.1	Gnomon	exon	12365616	12365818	.	+	.	gene_id "Ctl2"; transcript_id "XM_073078980.1"; db_xref "GeneID:140746864"; db_xref "GenBank:XM_073078980.1"; gene "Ctl2"; model_evidence "Supporting evidence includes similarity to: 10 Proteins"; product "Choline transporter-like 2, transcript variant X4"; transcript_biotype "mRNA"; exon_number "6";
NW_027332222.1	Gnomon	exon	12367441	12367606	.	+	.	gene_id "Ctl2"; transcript_id "XM_073078980.1"; db_xref "GeneID:140746864"; db_xref "GenBank:XM_073078980.1"; gene "Ctl2"; model_evidence "Supporting evidence includes similarity to: 10 Proteins"; product "Choline transporter-like 2, transcript variant X4"; transcript_biotype "mRNA"; exon_number "7";
NW_027332222.1	Gnomon	exon	12368297	12368522	.	+	.	gene_id "Ctl2"; transcript_id "XM_073078980.1"; db_xref "GeneID:140746864"; db_xref "GenBank:XM_073078980.1"; gene "Ctl2"; model_evidence "Supporting evidence includes similarity to: 10 Proteins"; product "Choline transporter-like 2, transcript variant X4"; transcript_biotype "mRNA"; exon_number "8";
NW_027332222.1	Gnomon	exon	12369015	12369192	.	+	.	gene_id "Ctl2"; transcript_id "XM_073078980.1"; db_xref "GeneID:140746864"; db_xref "GenBank:XM_073078980.1"; gene "Ctl2"; model_evidence "Supporting evidence includes similarity to: 10 Proteins"; product "Choline transporter-like 2, transcript variant X4"; transcript_biotype "mRNA"; exon_number "9";
NW_027332222.1	Gnomon	exon	12369672	12369804	.	+	.	gene_id "Ctl2"; transcript_id "XM_073078980.1"; db_xref "GeneID:140746864"; db_xref "GenBank:XM_073078980.1"; gene "Ctl2"; model_evidence "Supporting evidence includes similarity to: 10 Proteins"; product "Choline transporter-like 2, transcript variant X4"; transcript_biotype "mRNA"; exon_number "10";
NW_027332222.1	Gnomon	exon	12370103	12370256	.	+	.	gene_id "Ctl2"; transcript_id "XM_073078980.1"; db_xref "GeneID:140746864"; db_xref "GenBank:XM_073078980.1"; gene "Ctl2"; model_evidence "Supporting evidence includes similarity to: 10 Proteins"; product "Choline transporter-like 2, transcript variant X4"; transcript_biotype "mRNA"; exon_number "11";
NW_027332222.1	Gnomon	exon	12371161	12371452	.	+	.	gene_id "Ctl2"; transcript_id "XM_073078980.1"; db_xref "GeneID:140746864"; db_xref "GenBank:XM_073078980.1"; gene "Ctl2"; model_evidence "Supporting evidence includes similarity to: 10 Proteins"; product "Choline transporter-like 2, transcript variant X4"; transcript_biotype "mRNA"; exon_number "12";
NW_027332222.1	Gnomon	exon	12372052	12372277	.	+	.	gene_id "Ctl2"; transcript_id "XM_073078980.1"; db_xref "GeneID:140746864"; db_xref "GenBank:XM_073078980.1"; gene "Ctl2"; model_evidence "Supporting evidence includes similarity to: 10 Proteins"; product "Choline transporter-like 2, transcript variant X4"; transcript_biotype "mRNA"; exon_number "13";
NW_027332222.1	Gnomon	exon	12372672	12373390	.	+	.	gene_id "Ctl2"; transcript_id "XM_073078980.1"; db_xref "GeneID:140746864"; db_xref "GenBank:XM_073078980.1"; gene "Ctl2"; model_evidence "Supporting evidence includes similarity to: 10 Proteins"; product "Choline transporter-like 2, transcript variant X4"; transcript_biotype "mRNA"; exon_number "14";
NW_027332222.1	Gnomon	CDS	12358607	12358649	.	+	0	gene_id "Ctl2"; transcript_id "XM_073078980.1"; db_xref "GeneID:140746864"; db_xref "GenBank:XP_072935081.1"; gbkey "CDS"; gene "Ctl2"; product "choline transporter-like 2 isoform X1"; protein_id "XP_072935081.1"; exon_number "2";
NW_027332222.1	Gnomon	CDS	12362228	12362350	.	+	2	gene_id "Ctl2"; transcript_id "XM_073078980.1"; db_xref "GeneID:140746864"; db_xref "GenBank:XP_072935081.1"; gbkey "CDS"; gene "Ctl2"; product "choline transporter-like 2 isoform X1"; protein_id "XP_072935081.1"; exon_number "3";
NW_027332222.1	Gnomon	CDS	12363416	12363579	.	+	2	gene_id "Ctl2"; transcript_id "XM_073078980.1"; db_xref "GeneID:140746864"; db_xref "GenBank:XP_072935081.1"; gbkey "CDS"; gene "Ctl2"; product "choline transporter-like 2 isoform X1"; protein_id "XP_072935081.1"; exon_number "4";
NW_027332222.1	Gnomon	CDS	12364954	12365146	.	+	0	gene_id "Ctl2"; transcript_id "XM_073078980.1"; db_xref "GeneID:140746864"; db_xref "GenBank:XP_072935081.1"; gbkey "CDS"; gene "Ctl2"; product "choline transporter-like 2 isoform X1"; protein_id "XP_072935081.1"; exon_number "5";
NW_027332222.1	Gnomon	CDS	12365616	12365818	.	+	2	gene_id "Ctl2"; transcript_id "XM_073078980.1"; db_xref "GeneID:140746864"; db_xref "GenBank:XP_072935081.1"; gbkey "CDS"; gene "Ctl2"; product "choline transporter-like 2 isoform X1"; protein_id "XP_072935081.1"; exon_number "6";
NW_027332222.1	Gnomon	CDS	12367441	12367606	.	+	0	gene_id "Ctl2"; transcript_id "XM_073078980.1"; db_xref "GeneID:140746864"; db_xref "GenBank:XP_072935081.1"; gbkey "CDS"; gene "Ctl2"; product "choline transporter-like 2 isoform X1"; protein_id "XP_072935081.1"; exon_number "7";
NW_027332222.1	Gnomon	CDS	12368297	12368522	.	+	2	gene_id "Ctl2"; transcript_id "XM_073078980.1"; db_xref "GeneID:140746864"; db_xref "GenBank:XP_072935081.1"; gbkey "CDS"; gene "Ctl2"; product "choline transporter-like 2 isoform X1"; protein_id "XP_072935081.1"; exon_number "8";
NW_027332222.1	Gnomon	CDS	12369015	12369192	.	+	1	gene_id "Ctl2"; transcript_id "XM_073078980.1"; db_xref "GeneID:140746864"; db_xref "GenBank:XP_072935081.1"; gbkey "CDS"; gene "Ctl2"; product "choline transporter-like 2 isoform X1"; protein_id "XP_072935081.1"; exon_number "9";
NW_027332222.1	Gnomon	CDS	12369672	12369804	.	+	0	gene_id "Ctl2"; transcript_id "XM_073078980.1"; db_xref "GeneID:140746864"; db_xref "GenBank:XP_072935081.1"; gbkey "CDS"; gene "Ctl2"; product "choline transporter-like 2 isoform X1"; protein_id "XP_072935081.1"; exon_number "10";
NW_027332222.1	Gnomon	CDS	12370103	12370256	.	+	2	gene_id "Ctl2"; transcript_id "XM_073078980.1"; db_xref "GeneID:140746864"; db_xref "GenBank:XP_072935081.1"; gbkey "CDS"; gene "Ctl2"; product "choline transporter-like 2 isoform X1"; protein_id "XP_072935081.1"; exon_number "11";
NW_027332222.1	Gnomon	CDS	12371161	12371452	.	+	1	gene_id "Ctl2"; transcript_id "XM_073078980.1"; db_xref "GeneID:140746864"; db_xref "GenBank:XP_072935081.1"; gbkey "CDS"; gene "Ctl2"; product "choline transporter-like 2 isoform X1"; protein_id "XP_072935081.1"; exon_number "12";
NW_027332222.1	Gnomon	CDS	12372052	12372277	.	+	0	gene_id "Ctl2"; transcript_id "XM_073078980.1"; db_xref "GeneID:140746864"; db_xref "GenBank:XP_072935081.1"; gbkey "CDS"; gene "Ctl2"; product "choline transporter-like 2 isoform X1"; protein_id "XP_072935081.1"; exon_number "13";
NW_027332222.1	Gnomon	CDS	12372672	12372778	.	+	2	gene_id "Ctl2"; transcript_id "XM_073078980.1"; db_xref "GeneID:140746864"; db_xref "GenBank:XP_072935081.1"; gbkey "CDS"; gene "Ctl2"; product "choline transporter-like 2 isoform X1"; protein_id "XP_072935081.1"; exon_number "14";
NW_027332222.1	Gnomon	start_codon	12358607	12358609	.	+	0	gene_id "Ctl2"; transcript_id "XM_073078980.1"; db_xref "GeneID:140746864"; db_xref "GenBank:XP_072935081.1"; gbkey "CDS"; gene "Ctl2"; product "choline transporter-like 2 isoform X1"; protein_id "XP_072935081.1"; exon_number "2";
NW_027332222.1	Gnomon	stop_codon	12372779	12372781	.	+	0	gene_id "Ctl2"; transcript_id "XM_073078980.1"; db_xref "GeneID:140746864"; db_xref "GenBank:XP_072935081.1"; gbkey "CDS"; gene "Ctl2"; product "choline transporter-like 2 isoform X1"; protein_id "XP_072935081.1"; exon_number "14";
NW_027332222.1	Gnomon	transcript	12356836	12373390	.	+	.	gene_id "Ctl2"; transcript_id "XM_073078976.1"; db_xref "GeneID:140746864"; db_xref "GenBank:XM_073078976.1"; gbkey "mRNA"; gene "Ctl2"; model_evidence "Supporting evidence includes similarity to: 10 Proteins"; product "Choline transporter-like 2, transcript variant X1"; transcript_biotype "mRNA";
NW_027332222.1	Gnomon	exon	12356836	12357004	.	+	.	gene_id "Ctl2"; transcript_id "XM_073078976.1"; db_xref "GeneID:140746864"; db_xref "GenBank:XM_073078976.1"; gene "Ctl2"; model_evidence "Supporting evidence includes similarity to: 10 Proteins"; product "Choline transporter-like 2, transcript variant X1"; transcript_biotype "mRNA"; exon_number "1";
NW_027332222.1	Gnomon	exon	12358386	12358649	.	+	.	gene_id "Ctl2"; transcript_id "XM_073078976.1"; db_xref "GeneID:140746864"; db_xref "GenBank:XM_073078976.1"; gene "Ctl2"; model_evidence "Supporting evidence includes similarity to: 10 Proteins"; product "Choline transporter-like 2, transcript variant X1"; transcript_biotype "mRNA"; exon_number "2";
NW_027332222.1	Gnomon	exon	12362228	12362350	.	+	.	gene_id "Ctl2"; transcript_id "XM_073078976.1"; db_xref "GeneID:140746864"; db_xref "GenBank:XM_073078976.1"; gene "Ctl2"; model_evidence "Supporting evidence includes similarity to: 10 Proteins"; product "Choline transporter-like 2, transcript variant X1"; transcript_biotype "mRNA"; exon_number "3";
NW_027332222.1	Gnomon	exon	12363416	12363579	.	+	.	gene_id "Ctl2"; transcript_id "XM_073078976.1"; db_xref "GeneID:140746864"; db_xref "GenBank:XM_073078976.1"; gene "Ctl2"; model_evidence "Supporting evidence includes similarity to: 10 Proteins"; product "Choline transporter-like 2, transcript variant X1"; transcript_biotype "mRNA"; exon_number "4";
NW_027332222.1	Gnomon	exon	12364954	12365146	.	+	.	gene_id "Ctl2"; transcript_id "XM_073078976.1"; db_xref "GeneID:140746864"; db_xref "GenBank:XM_073078976.1"; gene "Ctl2"; model_evidence "Supporting evidence includes similarity to: 10 Proteins"; product "Choline transporter-like 2, transcript variant X1"; transcript_biotype "mRNA"; exon_number "5";
NW_027332222.1	Gnomon	exon	12365616	12365818	.	+	.	gene_id "Ctl2"; transcript_id "XM_073078976.1"; db_xref "GeneID:140746864"; db_xref "GenBank:XM_073078976.1"; gene "Ctl2"; model_evidence "Supporting evidence includes similarity to: 10 Proteins"; product "Choline transporter-like 2, transcript variant X1"; transcript_biotype "mRNA"; exon_number "6";
NW_027332222.1	Gnomon	exon	12367441	12367606	.	+	.	gene_id "Ctl2"; transcript_id "XM_073078976.1"; db_xref "GeneID:140746864"; db_xref "GenBank:XM_073078976.1"; gene "Ctl2"; model_evidence "Supporting evidence includes similarity to: 10 Proteins"; product "Choline transporter-like 2, transcript variant X1"; transcript_biotype "mRNA"; exon_number "7";
NW_027332222.1	Gnomon	exon	12368297	12368522	.	+	.	gene_id "Ctl2"; transcript_id "XM_073078976.1"; db_xref "GeneID:140746864"; db_xref "GenBank:XM_073078976.1"; gene "Ctl2"; model_evidence "Supporting evidence includes similarity to: 10 Proteins"; product "Choline transporter-like 2, transcript variant X1"; transcript_biotype "mRNA"; exon_number "8";
NW_027332222.1	Gnomon	exon	12369015	12369192	.	+	.	gene_id "Ctl2"; transcript_id "XM_073078976.1"; db_xref "GeneID:140746864"; db_xref "GenBank:XM_073078976.1"; gene "Ctl2"; model_evidence "Supporting evidence includes similarity to: 10 Proteins"; product "Choline transporter-like 2, transcript variant X1"; transcript_biotype "mRNA"; exon_number "9";
NW_027332222.1	Gnomon	exon	12369672	12369804	.	+	.	gene_id "Ctl2"; transcript_id "XM_073078976.1"; db_xref "GeneID:140746864"; db_xref "GenBank:XM_073078976.1"; gene "Ctl2"; model_evidence "Supporting evidence includes similarity to: 10 Proteins"; product "Choline transporter-like 2, transcript variant X1"; transcript_biotype "mRNA"; exon_number "10";
NW_027332222.1	Gnomon	exon	12370103	12370256	.	+	.	gene_id "Ctl2"; transcript_id "XM_073078976.1"; db_xref "GeneID:140746864"; db_xref "GenBank:XM_073078976.1"; gene "Ctl2"; model_evidence "Supporting evidence includes similarity to: 10 Proteins"; product "Choline transporter-like 2, transcript variant X1"; transcript_biotype "mRNA"; exon_number "11";
NW_027332222.1	Gnomon	exon	12371161	12371452	.	+	.	gene_id "Ctl2"; transcript_id "XM_073078976.1"; db_xref "GeneID:140746864"; db_xref "GenBank:XM_073078976.1"; gene "Ctl2"; model_evidence "Supporting evidence includes similarity to: 10 Proteins"; product "Choline transporter-like 2, transcript variant X1"; transcript_biotype "mRNA"; exon_number "12";
NW_027332222.1	Gnomon	exon	12372052	12372277	.	+	.	gene_id "Ctl2"; transcript_id "XM_073078976.1"; db_xref "GeneID:140746864"; db_xref "GenBank:XM_073078976.1"; gene "Ctl2"; model_evidence "Supporting evidence includes similarity to: 10 Proteins"; product "Choline transporter-like 2, transcript variant X1"; transcript_biotype "mRNA"; exon_number "13";
NW_027332222.1	Gnomon	exon	12372672	12373390	.	+	.	gene_id "Ctl2"; transcript_id "XM_073078976.1"; db_xref "GeneID:140746864"; db_xref "GenBank:XM_073078976.1"; gene "Ctl2"; model_evidence "Supporting evidence includes similarity to: 10 Proteins"; product "Choline transporter-like 2, transcript variant X1"; transcript_biotype "mRNA"; exon_number "14";
NW_027332222.1	Gnomon	CDS	12358607	12358649	.	+	0	gene_id "Ctl2"; transcript_id "XM_073078976.1"; db_xref "GeneID:140746864"; db_xref "GenBank:XP_072935077.1"; gbkey "CDS"; gene "Ctl2"; product "choline transporter-like 2 isoform X1"; protein_id "XP_072935077.1"; exon_number "2";
NW_027332222.1	Gnomon	CDS	12362228	12362350	.	+	2	gene_id "Ctl2"; transcript_id "XM_073078976.1"; db_xref "GeneID:140746864"; db_xref "GenBank:XP_072935077.1"; gbkey "CDS"; gene "Ctl2"; product "choline transporter-like 2 isoform X1"; protein_id "XP_072935077.1"; exon_number "3";
NW_027332222.1	Gnomon	CDS	12363416	12363579	.	+	2	gene_id "Ctl2"; transcript_id "XM_073078976.1"; db_xref "GeneID:140746864"; db_xref "GenBank:XP_072935077.1"; gbkey "CDS"; gene "Ctl2"; product "choline transporter-like 2 isoform X1"; protein_id "XP_072935077.1"; exon_number "4";
NW_027332222.1	Gnomon	CDS	12364954	12365146	.	+	0	gene_id "Ctl2"; transcript_id "XM_073078976.1"; db_xref "GeneID:140746864"; db_xref "GenBank:XP_072935077.1"; gbkey "CDS"; gene "Ctl2"; product "choline transporter-like 2 isoform X1"; protein_id "XP_072935077.1"; exon_number "5";
NW_027332222.1	Gnomon	CDS	12365616	12365818	.	+	2	gene_id "Ctl2"; transcript_id "XM_073078976.1"; db_xref "GeneID:140746864"; db_xref "GenBank:XP_072935077.1"; gbkey "CDS"; gene "Ctl2"; product "choline transporter-like 2 isoform X1"; protein_id "XP_072935077.1"; exon_number "6";
NW_027332222.1	Gnomon	CDS	12367441	12367606	.	+	0	gene_id "Ctl2"; transcript_id "XM_073078976.1"; db_xref "GeneID:140746864"; db_xref "GenBank:XP_072935077.1"; gbkey "CDS"; gene "Ctl2"; product "choline transporter-like 2 isoform X1"; protein_id "XP_072935077.1"; exon_number "7";
NW_027332222.1	Gnomon	CDS	12368297	12368522	.	+	2	gene_id "Ctl2"; transcript_id "XM_073078976.1"; db_xref "GeneID:140746864"; db_xref "GenBank:XP_072935077.1"; gbkey "CDS"; gene "Ctl2"; product "choline transporter-like 2 isoform X1"; protein_id "XP_072935077.1"; exon_number "8";
NW_027332222.1	Gnomon	CDS	12369015	12369192	.	+	1	gene_id "Ctl2"; transcript_id "XM_073078976.1"; db_xref "GeneID:140746864"; db_xref "GenBank:XP_072935077.1"; gbkey "CDS"; gene "Ctl2"; product "choline transporter-like 2 isoform X1"; protein_id "XP_072935077.1"; exon_number "9";
NW_027332222.1	Gnomon	CDS	12369672	12369804	.	+	0	gene_id "Ctl2"; transcript_id "XM_073078976.1"; db_xref "GeneID:140746864"; db_xref "GenBank:XP_072935077.1"; gbkey "CDS"; gene "Ctl2"; product "choline transporter-like 2 isoform X1"; protein_id "XP_072935077.1"; exon_number "10";
NW_027332222.1	Gnomon	CDS	12370103	12370256	.	+	2	gene_id "Ctl2"; transcript_id "XM_073078976.1"; db_xref "GeneID:140746864"; db_xref "GenBank:XP_072935077.1"; gbkey "CDS"; gene "Ctl2"; product "choline transporter-like 2 isoform X1"; protein_id "XP_072935077.1"; exon_number "11";
NW_027332222.1	Gnomon	CDS	12371161	12371452	.	+	1	gene_id "Ctl2"; transcript_id "XM_073078976.1"; db_xref "GeneID:140746864"; db_xref "GenBank:XP_072935077.1"; gbkey "CDS"; gene "Ctl2"; product "choline transporter-like 2 isoform X1"; protein_id "XP_072935077.1"; exon_number "12";
NW_027332222.1	Gnomon	CDS	12372052	12372277	.	+	0	gene_id "Ctl2"; transcript_id "XM_073078976.1"; db_xref "GeneID:140746864"; db_xref "GenBank:XP_072935077.1"; gbkey "CDS"; gene "Ctl2"; product "choline transporter-like 2 isoform X1"; protein_id "XP_072935077.1"; exon_number "13";
NW_027332222.1	Gnomon	CDS	12372672	12372778	.	+	2	gene_id "Ctl2"; transcript_id "XM_073078976.1"; db_xref "GeneID:140746864"; db_xref "GenBank:XP_072935077.1"; gbkey "CDS"; gene "Ctl2"; product "choline transporter-like 2 isoform X1"; protein_id "XP_072935077.1"; exon_number "14";
NW_027332222.1	Gnomon	start_codon	12358607	12358609	.	+	0	gene_id "Ctl2"; transcript_id "XM_073078976.1"; db_xref "GeneID:140746864"; db_xref "GenBank:XP_072935077.1"; gbkey "CDS"; gene "Ctl2"; product "choline transporter-like 2 isoform X1"; protein_id "XP_072935077.1"; exon_number "2";
NW_027332222.1	Gnomon	stop_codon	12372779	12372781	.	+	0	gene_id "Ctl2"; transcript_id "XM_073078976.1"; db_xref "GeneID:140746864"; db_xref "GenBank:XP_072935077.1"; gbkey "CDS"; gene "Ctl2"; product "choline transporter-like 2 isoform X1"; protein_id "XP_072935077.1"; exon_number "14";
NW_027332222.1	Gnomon	transcript	12356847	12373390	.	+	.	gene_id "Ctl2"; transcript_id "XM_073078982.1"; db_xref "GeneID:140746864"; db_xref "GenBank:XM_073078982.1"; gbkey "mRNA"; gene "Ctl2"; model_evidence "Supporting evidence includes similarity to: 10 Proteins"; product "Choline transporter-like 2, transcript variant X6"; transcript_biotype "mRNA";
NW_027332222.1	Gnomon	exon	12356847	12356885	.	+	.	gene_id "Ctl2"; transcript_id "XM_073078982.1"; db_xref "GeneID:140746864"; db_xref "GenBank:XM_073078982.1"; gene "Ctl2"; model_evidence "Supporting evidence includes similarity to: 10 Proteins"; product "Choline transporter-like 2, transcript variant X6"; transcript_biotype "mRNA"; exon_number "1";
NW_027332222.1	Gnomon	exon	12358386	12358649	.	+	.	gene_id "Ctl2"; transcript_id "XM_073078982.1"; db_xref "GeneID:140746864"; db_xref "GenBank:XM_073078982.1"; gene "Ctl2"; model_evidence "Supporting evidence includes similarity to: 10 Proteins"; product "Choline transporter-like 2, transcript variant X6"; transcript_biotype "mRNA"; exon_number "2";
NW_027332222.1	Gnomon	exon	12362228	12362350	.	+	.	gene_id "Ctl2"; transcript_id "XM_073078982.1"; db_xref "GeneID:140746864"; db_xref "GenBank:XM_073078982.1"; gene "Ctl2"; model_evidence "Supporting evidence includes similarity to: 10 Proteins"; product "Choline transporter-like 2, transcript variant X6"; transcript_biotype "mRNA"; exon_number "3";
NW_027332222.1	Gnomon	exon	12363416	12363579	.	+	.	gene_id "Ctl2"; transcript_id "XM_073078982.1"; db_xref "GeneID:140746864"; db_xref "GenBank:XM_073078982.1"; gene "Ctl2"; model_evidence "Supporting evidence includes similarity to: 10 Proteins"; product "Choline transporter-like 2, transcript variant X6"; transcript_biotype "mRNA"; exon_number "4";
NW_027332222.1	Gnomon	exon	12364954	12365146	.	+	.	gene_id "Ctl2"; transcript_id "XM_073078982.1"; db_xref "GeneID:140746864"; db_xref "GenBank:XM_073078982.1"; gene "Ctl2"; model_evidence "Supporting evidence includes similarity to: 10 Proteins"; product "Choline transporter-like 2, transcript variant X6"; transcript_biotype "mRNA"; exon_number "5";
NW_027332222.1	Gnomon	exon	12365616	12365818	.	+	.	gene_id "Ctl2"; transcript_id "XM_073078982.1"; db_xref "GeneID:140746864"; db_xref "GenBank:XM_073078982.1"; gene "Ctl2"; model_evidence "Supporting evidence includes similarity to: 10 Proteins"; product "Choline transporter-like 2, transcript variant X6"; transcript_biotype "mRNA"; exon_number "6";
NW_027332222.1	Gnomon	exon	12367441	12367606	.	+	.	gene_id "Ctl2"; transcript_id "XM_073078982.1"; db_xref "GeneID:140746864"; db_xref "GenBank:XM_073078982.1"; gene "Ctl2"; model_evidence "Supporting evidence includes similarity to: 10 Proteins"; product "Choline transporter-like 2, transcript variant X6"; transcript_biotype "mRNA"; exon_number "7";
NW_027332222.1	Gnomon	exon	12368297	12368522	.	+	.	gene_id "Ctl2"; transcript_id "XM_073078982.1"; db_xref "GeneID:140746864"; db_xref "GenBank:XM_073078982.1"; gene "Ctl2"; model_evidence "Supporting evidence includes similarity to: 10 Proteins"; product "Choline transporter-like 2, transcript variant X6"; transcript_biotype "mRNA"; exon_number "8";
NW_027332222.1	Gnomon	exon	12369015	12369192	.	+	.	gene_id "Ctl2"; transcript_id "XM_073078982.1"; db_xref "GeneID:140746864"; db_xref "GenBank:XM_073078982.1"; gene "Ctl2"; model_evidence "Supporting evidence includes similarity to: 10 Proteins"; product "Choline transporter-like 2, transcript variant X6"; transcript_biotype "mRNA"; exon_number "9";
NW_027332222.1	Gnomon	exon	12369672	12369804	.	+	.	gene_id "Ctl2"; transcript_id "XM_073078982.1"; db_xref "GeneID:140746864"; db_xref "GenBank:XM_073078982.1"; gene "Ctl2"; model_evidence "Supporting evidence includes similarity to: 10 Proteins"; product "Choline transporter-like 2, transcript variant X6"; transcript_biotype "mRNA"; exon_number "10";
NW_027332222.1	Gnomon	exon	12370103	12370256	.	+	.	gene_id "Ctl2"; transcript_id "XM_073078982.1"; db_xref "GeneID:140746864"; db_xref "GenBank:XM_073078982.1"; gene "Ctl2"; model_evidence "Supporting evidence includes similarity to: 10 Proteins"; product "Choline transporter-like 2, transcript variant X6"; transcript_biotype "mRNA"; exon_number "11";
NW_027332222.1	Gnomon	exon	12371161	12371452	.	+	.	gene_id "Ctl2"; transcript_id "XM_073078982.1"; db_xref "GeneID:140746864"; db_xref "GenBank:XM_073078982.1"; gene "Ctl2"; model_evidence "Supporting evidence includes similarity to: 10 Proteins"; product "Choline transporter-like 2, transcript variant X6"; transcript_biotype "mRNA"; exon_number "12";
NW_027332222.1	Gnomon	exon	12372052	12372277	.	+	.	gene_id "Ctl2"; transcript_id "XM_073078982.1"; db_xref "GeneID:140746864"; db_xref "GenBank:XM_073078982.1"; gene "Ctl2"; model_evidence "Supporting evidence includes similarity to: 10 Proteins"; product "Choline transporter-like 2, transcript variant X6"; transcript_biotype "mRNA"; exon_number "13";
NW_027332222.1	Gnomon	exon	12372672	12373390	.	+	.	gene_id "Ctl2"; transcript_id "XM_073078982.1"; db_xref "GeneID:140746864"; db_xref "GenBank:XM_073078982.1"; gene "Ctl2"; model_evidence "Supporting evidence includes similarity to: 10 Proteins"; product "Choline transporter-like 2, transcript variant X6"; transcript_biotype "mRNA"; exon_number "14";
NW_027332222.1	Gnomon	CDS	12358607	12358649	.	+	0	gene_id "Ctl2"; transcript_id "XM_073078982.1"; db_xref "GeneID:140746864"; db_xref "GenBank:XP_072935083.1"; gbkey "CDS"; gene "Ctl2"; product "choline transporter-like 2 isoform X1"; protein_id "XP_072935083.1"; exon_number "2";
NW_027332222.1	Gnomon	CDS	12362228	12362350	.	+	2	gene_id "Ctl2"; transcript_id "XM_073078982.1"; db_xref "GeneID:140746864"; db_xref "GenBank:XP_072935083.1"; gbkey "CDS"; gene "Ctl2"; product "choline transporter-like 2 isoform X1"; protein_id "XP_072935083.1"; exon_number "3";
NW_027332222.1	Gnomon	CDS	12363416	12363579	.	+	2	gene_id "Ctl2"; transcript_id "XM_073078982.1"; db_xref "GeneID:140746864"; db_xref "GenBank:XP_072935083.1"; gbkey "CDS"; gene "Ctl2"; product "choline transporter-like 2 isoform X1"; protein_id "XP_072935083.1"; exon_number "4";
NW_027332222.1	Gnomon	CDS	12364954	12365146	.	+	0	gene_id "Ctl2"; transcript_id "XM_073078982.1"; db_xref "GeneID:140746864"; db_xref "GenBank:XP_072935083.1"; gbkey "CDS"; gene "Ctl2"; product "choline transporter-like 2 isoform X1"; protein_id "XP_072935083.1"; exon_number "5";
NW_027332222.1	Gnomon	CDS	12365616	12365818	.	+	2	gene_id "Ctl2"; transcript_id "XM_073078982.1"; db_xref "GeneID:140746864"; db_xref "GenBank:XP_072935083.1"; gbkey "CDS"; gene "Ctl2"; product "choline transporter-like 2 isoform X1"; protein_id "XP_072935083.1"; exon_number "6";
NW_027332222.1	Gnomon	CDS	12367441	12367606	.	+	0	gene_id "Ctl2"; transcript_id "XM_073078982.1"; db_xref "GeneID:140746864"; db_xref "GenBank:XP_072935083.1"; gbkey "CDS"; gene "Ctl2"; product "choline transporter-like 2 isoform X1"; protein_id "XP_072935083.1"; exon_number "7";
NW_027332222.1	Gnomon	CDS	12368297	12368522	.	+	2	gene_id "Ctl2"; transcript_id "XM_073078982.1"; db_xref "GeneID:140746864"; db_xref "GenBank:XP_072935083.1"; gbkey "CDS"; gene "Ctl2"; product "choline transporter-like 2 isoform X1"; protein_id "XP_072935083.1"; exon_number "8";
NW_027332222.1	Gnomon	CDS	12369015	12369192	.	+	1	gene_id "Ctl2"; transcript_id "XM_073078982.1"; db_xref "GeneID:140746864"; db_xref "GenBank:XP_072935083.1"; gbkey "CDS"; gene "Ctl2"; product "choline transporter-like 2 isoform X1"; protein_id "XP_072935083.1"; exon_number "9";
NW_027332222.1	Gnomon	CDS	12369672	12369804	.	+	0	gene_id "Ctl2"; transcript_id "XM_073078982.1"; db_xref "GeneID:140746864"; db_xref "GenBank:XP_072935083.1"; gbkey "CDS"; gene "Ctl2"; product "choline transporter-like 2 isoform X1"; protein_id "XP_072935083.1"; exon_number "10";
NW_027332222.1	Gnomon	CDS	12370103	12370256	.	+	2	gene_id "Ctl2"; transcript_id "XM_073078982.1"; db_xref "GeneID:140746864"; db_xref "GenBank:XP_072935083.1"; gbkey "CDS"; gene "Ctl2"; product "choline transporter-like 2 isoform X1"; protein_id "XP_072935083.1"; exon_number "11";
NW_027332222.1	Gnomon	CDS	12371161	12371452	.	+	1	gene_id "Ctl2"; transcript_id "XM_073078982.1"; db_xref "GeneID:140746864"; db_xref "GenBank:XP_072935083.1"; gbkey "CDS"; gene "Ctl2"; product "choline transporter-like 2 isoform X1"; protein_id "XP_072935083.1"; exon_number "12";
NW_027332222.1	Gnomon	CDS	12372052	12372277	.	+	0	gene_id "Ctl2"; transcript_id "XM_073078982.1"; db_xref "GeneID:140746864"; db_xref "GenBank:XP_072935083.1"; gbkey "CDS"; gene "Ctl2"; product "choline transporter-like 2 isoform X1"; protein_id "XP_072935083.1"; exon_number "13";
NW_027332222.1	Gnomon	CDS	12372672	12372778	.	+	2	gene_id "Ctl2"; transcript_id "XM_073078982.1"; db_xref "GeneID:140746864"; db_xref "GenBank:XP_072935083.1"; gbkey "CDS"; gene "Ctl2"; product "choline transporter-like 2 isoform X1"; protein_id "XP_072935083.1"; exon_number "14";
NW_027332222.1	Gnomon	start_codon	12358607	12358609	.	+	0	gene_id "Ctl2"; transcript_id "XM_073078982.1"; db_xref "GeneID:140746864"; db_xref "GenBank:XP_072935083.1"; gbkey "CDS"; gene "Ctl2"; product "choline transporter-like 2 isoform X1"; protein_id "XP_072935083.1"; exon_number "2";
NW_027332222.1	Gnomon	stop_codon	12372779	12372781	.	+	0	gene_id "Ctl2"; transcript_id "XM_073078982.1"; db_xref "GeneID:140746864"; db_xref "GenBank:XP_072935083.1"; gbkey "CDS"; gene "Ctl2"; product "choline transporter-like 2 isoform X1"; protein_id "XP_072935083.1"; exon_number "14";
NW_027332222.1	Gnomon	transcript	12356861	12373390	.	+	.	gene_id "Ctl2"; transcript_id "XM_073078981.1"; db_xref "GeneID:140746864"; db_xref "GenBank:XM_073078981.1"; gbkey "mRNA"; gene "Ctl2"; model_evidence "Supporting evidence includes similarity to: 10 Proteins"; product "Choline transporter-like 2, transcript variant X5"; transcript_biotype "mRNA";
NW_027332222.1	Gnomon	exon	12356861	12356885	.	+	.	gene_id "Ctl2"; transcript_id "XM_073078981.1"; db_xref "GeneID:140746864"; db_xref "GenBank:XM_073078981.1"; gene "Ctl2"; model_evidence "Supporting evidence includes similarity to: 10 Proteins"; product "Choline transporter-like 2, transcript variant X5"; transcript_biotype "mRNA"; exon_number "1";
NW_027332222.1	Gnomon	exon	12358383	12358649	.	+	.	gene_id "Ctl2"; transcript_id "XM_073078981.1"; db_xref "GeneID:140746864"; db_xref "GenBank:XM_073078981.1"; gene "Ctl2"; model_evidence "Supporting evidence includes similarity to: 10 Proteins"; product "Choline transporter-like 2, transcript variant X5"; transcript_biotype "mRNA"; exon_number "2";
NW_027332222.1	Gnomon	exon	12362228	12362350	.	+	.	gene_id "Ctl2"; transcript_id "XM_073078981.1"; db_xref "GeneID:140746864"; db_xref "GenBank:XM_073078981.1"; gene "Ctl2"; model_evidence "Supporting evidence includes similarity to: 10 Proteins"; product "Choline transporter-like 2, transcript variant X5"; transcript_biotype "mRNA"; exon_number "3";
NW_027332222.1	Gnomon	exon	12363416	12363579	.	+	.	gene_id "Ctl2"; transcript_id "XM_073078981.1"; db_xref "GeneID:140746864"; db_xref "GenBank:XM_073078981.1"; gene "Ctl2"; model_evidence "Supporting evidence includes similarity to: 10 Proteins"; product "Choline transporter-like 2, transcript variant X5"; transcript_biotype "mRNA"; exon_number "4";
NW_027332222.1	Gnomon	exon	12364954	12365146	.	+	.	gene_id "Ctl2"; transcript_id "XM_073078981.1"; db_xref "GeneID:140746864"; db_xref "GenBank:XM_073078981.1"; gene "Ctl2"; model_evidence "Supporting evidence includes similarity to: 10 Proteins"; product "Choline transporter-like 2, transcript variant X5"; transcript_biotype "mRNA"; exon_number "5";
NW_027332222.1	Gnomon	exon	12365616	12365818	.	+	.	gene_id "Ctl2"; transcript_id "XM_073078981.1"; db_xref "GeneID:140746864"; db_xref "GenBank:XM_073078981.1"; gene "Ctl2"; model_evidence "Supporting evidence includes similarity to: 10 Proteins"; product "Choline transporter-like 2, transcript variant X5"; transcript_biotype "mRNA"; exon_number "6";
NW_027332222.1	Gnomon	exon	12367441	12367606	.	+	.	gene_id "Ctl2"; transcript_id "XM_073078981.1"; db_xref "GeneID:140746864"; db_xref "GenBank:XM_073078981.1"; gene "Ctl2"; model_evidence "Supporting evidence includes similarity to: 10 Proteins"; product "Choline transporter-like 2, transcript variant X5"; transcript_biotype "mRNA"; exon_number "7";
NW_027332222.1	Gnomon	exon	12368297	12368522	.	+	.	gene_id "Ctl2"; transcript_id "XM_073078981.1"; db_xref "GeneID:140746864"; db_xref "GenBank:XM_073078981.1"; gene "Ctl2"; model_evidence "Supporting evidence includes similarity to: 10 Proteins"; product "Choline transporter-like 2, transcript variant X5"; transcript_biotype "mRNA"; exon_number "8";
NW_027332222.1	Gnomon	exon	12369015	12369192	.	+	.	gene_id "Ctl2"; transcript_id "XM_073078981.1"; db_xref "GeneID:140746864"; db_xref "GenBank:XM_073078981.1"; gene "Ctl2"; model_evidence "Supporting evidence includes similarity to: 10 Proteins"; product "Choline transporter-like 2, transcript variant X5"; transcript_biotype "mRNA"; exon_number "9";
NW_027332222.1	Gnomon	exon	12369672	12369804	.	+	.	gene_id "Ctl2"; transcript_id "XM_073078981.1"; db_xref "GeneID:140746864"; db_xref "GenBank:XM_073078981.1"; gene "Ctl2"; model_evidence "Supporting evidence includes similarity to: 10 Proteins"; product "Choline transporter-like 2, transcript variant X5"; transcript_biotype "mRNA"; exon_number "10";
NW_027332222.1	Gnomon	exon	12370103	12370256	.	+	.	gene_id "Ctl2"; transcript_id "XM_073078981.1"; db_xref "GeneID:140746864"; db_xref "GenBank:XM_073078981.1"; gene "Ctl2"; model_evidence "Supporting evidence includes similarity to: 10 Proteins"; product "Choline transporter-like 2, transcript variant X5"; transcript_biotype "mRNA"; exon_number "11";
NW_027332222.1	Gnomon	exon	12371161	12371452	.	+	.	gene_id "Ctl2"; transcript_id "XM_073078981.1"; db_xref "GeneID:140746864"; db_xref "GenBank:XM_073078981.1"; gene "Ctl2"; model_evidence "Supporting evidence includes similarity to: 10 Proteins"; product "Choline transporter-like 2, transcript variant X5"; transcript_biotype "mRNA"; exon_number "12";
NW_027332222.1	Gnomon	exon	12372052	12372277	.	+	.	gene_id "Ctl2"; transcript_id "XM_073078981.1"; db_xref "GeneID:140746864"; db_xref "GenBank:XM_073078981.1"; gene "Ctl2"; model_evidence "Supporting evidence includes similarity to: 10 Proteins"; product "Choline transporter-like 2, transcript variant X5"; transcript_biotype "mRNA"; exon_number "13";
NW_027332222.1	Gnomon	exon	12372672	12373390	.	+	.	gene_id "Ctl2"; transcript_id "XM_073078981.1"; db_xref "GeneID:140746864"; db_xref "GenBank:XM_073078981.1"; gene "Ctl2"; model_evidence "Supporting evidence includes similarity to: 10 Proteins"; product "Choline transporter-like 2, transcript variant X5"; transcript_biotype "mRNA"; exon_number "14";
NW_027332222.1	Gnomon	CDS	12358607	12358649	.	+	0	gene_id "Ctl2"; transcript_id "XM_073078981.1"; db_xref "GeneID:140746864"; db_xref "GenBank:XP_072935082.1"; gbkey "CDS"; gene "Ctl2"; product "choline transporter-like 2 isoform X1"; protein_id "XP_072935082.1"; exon_number "2";
NW_027332222.1	Gnomon	CDS	12362228	12362350	.	+	2	gene_id "Ctl2"; transcript_id "XM_073078981.1"; db_xref "GeneID:140746864"; db_xref "GenBank:XP_072935082.1"; gbkey "CDS"; gene "Ctl2"; product "choline transporter-like 2 isoform X1"; protein_id "XP_072935082.1"; exon_number "3";
NW_027332222.1	Gnomon	CDS	12363416	12363579	.	+	2	gene_id "Ctl2"; transcript_id "XM_073078981.1"; db_xref "GeneID:140746864"; db_xref "GenBank:XP_072935082.1"; gbkey "CDS"; gene "Ctl2"; product "choline transporter-like 2 isoform X1"; protein_id "XP_072935082.1"; exon_number "4";
NW_027332222.1	Gnomon	CDS	12364954	12365146	.	+	0	gene_id "Ctl2"; transcript_id "XM_073078981.1"; db_xref "GeneID:140746864"; db_xref "GenBank:XP_072935082.1"; gbkey "CDS"; gene "Ctl2"; product "choline transporter-like 2 isoform X1"; protein_id "XP_072935082.1"; exon_number "5";
NW_027332222.1	Gnomon	CDS	12365616	12365818	.	+	2	gene_id "Ctl2"; transcript_id "XM_073078981.1"; db_xref "GeneID:140746864"; db_xref "GenBank:XP_072935082.1"; gbkey "CDS"; gene "Ctl2"; product "choline transporter-like 2 isoform X1"; protein_id "XP_072935082.1"; exon_number "6";
NW_027332222.1	Gnomon	CDS	12367441	12367606	.	+	0	gene_id "Ctl2"; transcript_id "XM_073078981.1"; db_xref "GeneID:140746864"; db_xref "GenBank:XP_072935082.1"; gbkey "CDS"; gene "Ctl2"; product "choline transporter-like 2 isoform X1"; protein_id "XP_072935082.1"; exon_number "7";
NW_027332222.1	Gnomon	CDS	12368297	12368522	.	+	2	gene_id "Ctl2"; transcript_id "XM_073078981.1"; db_xref "GeneID:140746864"; db_xref "GenBank:XP_072935082.1"; gbkey "CDS"; gene "Ctl2"; product "choline transporter-like 2 isoform X1"; protein_id "XP_072935082.1"; exon_number "8";
NW_027332222.1	Gnomon	CDS	12369015	12369192	.	+	1	gene_id "Ctl2"; transcript_id "XM_073078981.1"; db_xref "GeneID:140746864"; db_xref "GenBank:XP_072935082.1"; gbkey "CDS"; gene "Ctl2"; product "choline transporter-like 2 isoform X1"; protein_id "XP_072935082.1"; exon_number "9";
NW_027332222.1	Gnomon	CDS	12369672	12369804	.	+	0	gene_id "Ctl2"; transcript_id "XM_073078981.1"; db_xref "GeneID:140746864"; db_xref "GenBank:XP_072935082.1"; gbkey "CDS"; gene "Ctl2"; product "choline transporter-like 2 isoform X1"; protein_id "XP_072935082.1"; exon_number "10";
NW_027332222.1	Gnomon	CDS	12370103	12370256	.	+	2	gene_id "Ctl2"; transcript_id "XM_073078981.1"; db_xref "GeneID:140746864"; db_xref "GenBank:XP_072935082.1"; gbkey "CDS"; gene "Ctl2"; product "choline transporter-like 2 isoform X1"; protein_id "XP_072935082.1"; exon_number "11";
NW_027332222.1	Gnomon	CDS	12371161	12371452	.	+	1	gene_id "Ctl2"; transcript_id "XM_073078981.1"; db_xref "GeneID:140746864"; db_xref "GenBank:XP_072935082.1"; gbkey "CDS"; gene "Ctl2"; product "choline transporter-like 2 isoform X1"; protein_id "XP_072935082.1"; exon_number "12";
NW_027332222.1	Gnomon	CDS	12372052	12372277	.	+	0	gene_id "Ctl2"; transcript_id "XM_073078981.1"; db_xref "GeneID:140746864"; db_xref "GenBank:XP_072935082.1"; gbkey "CDS"; gene "Ctl2"; product "choline transporter-like 2 isoform X1"; protein_id "XP_072935082.1"; exon_number "13";
NW_027332222.1	Gnomon	CDS	12372672	12372778	.	+	2	gene_id "Ctl2"; transcript_id "XM_073078981.1"; db_xref "GeneID:140746864"; db_xref "GenBank:XP_072935082.1"; gbkey "CDS"; gene "Ctl2"; product "choline transporter-like 2 isoform X1"; protein_id "XP_072935082.1"; exon_number "14";
NW_027332222.1	Gnomon	start_codon	12358607	12358609	.	+	0	gene_id "Ctl2"; transcript_id "XM_073078981.1"; db_xref "GeneID:140746864"; db_xref "GenBank:XP_072935082.1"; gbkey "CDS"; gene "Ctl2"; product "choline transporter-like 2 isoform X1"; protein_id "XP_072935082.1"; exon_number "2";
NW_027332222.1	Gnomon	stop_codon	12372779	12372781	.	+	0	gene_id "Ctl2"; transcript_id "XM_073078981.1"; db_xref "GeneID:140746864"; db_xref "GenBank:XP_072935082.1"; gbkey "CDS"; gene "Ctl2"; product "choline transporter-like 2 isoform X1"; protein_id "XP_072935082.1"; exon_number "14";
NW_027332222.1	Gnomon	transcript	12357067	12373390	.	+	.	gene_id "Ctl2"; transcript_id "XM_073078978.1"; db_xref "GeneID:140746864"; db_xref "GenBank:XM_073078978.1"; gbkey "mRNA"; gene "Ctl2"; model_evidence "Supporting evidence includes similarity to: 10 Proteins"; product "Choline transporter-like 2, transcript variant X3"; transcript_biotype "mRNA";
NW_027332222.1	Gnomon	exon	12357067	12357082	.	+	.	gene_id "Ctl2"; transcript_id "XM_073078978.1"; db_xref "GeneID:140746864"; db_xref "GenBank:XM_073078978.1"; gene "Ctl2"; model_evidence "Supporting evidence includes similarity to: 10 Proteins"; product "Choline transporter-like 2, transcript variant X3"; transcript_biotype "mRNA"; exon_number "1";
NW_027332222.1	Gnomon	exon	12358386	12358649	.	+	.	gene_id "Ctl2"; transcript_id "XM_073078978.1"; db_xref "GeneID:140746864"; db_xref "GenBank:XM_073078978.1"; gene "Ctl2"; model_evidence "Supporting evidence includes similarity to: 10 Proteins"; product "Choline transporter-like 2, transcript variant X3"; transcript_biotype "mRNA"; exon_number "2";
NW_027332222.1	Gnomon	exon	12362228	12362350	.	+	.	gene_id "Ctl2"; transcript_id "XM_073078978.1"; db_xref "GeneID:140746864"; db_xref "GenBank:XM_073078978.1"; gene "Ctl2"; model_evidence "Supporting evidence includes similarity to: 10 Proteins"; product "Choline transporter-like 2, transcript variant X3"; transcript_biotype "mRNA"; exon_number "3";
NW_027332222.1	Gnomon	exon	12363416	12363579	.	+	.	gene_id "Ctl2"; transcript_id "XM_073078978.1"; db_xref "GeneID:140746864"; db_xref "GenBank:XM_073078978.1"; gene "Ctl2"; model_evidence "Supporting evidence includes similarity to: 10 Proteins"; product "Choline transporter-like 2, transcript variant X3"; transcript_biotype "mRNA"; exon_number "4";
NW_027332222.1	Gnomon	exon	12364954	12365146	.	+	.	gene_id "Ctl2"; transcript_id "XM_073078978.1"; db_xref "GeneID:140746864"; db_xref "GenBank:XM_073078978.1"; gene "Ctl2"; model_evidence "Supporting evidence includes similarity to: 10 Proteins"; product "Choline transporter-like 2, transcript variant X3"; transcript_biotype "mRNA"; exon_number "5";
NW_027332222.1	Gnomon	exon	12365616	12365818	.	+	.	gene_id "Ctl2"; transcript_id "XM_073078978.1"; db_xref "GeneID:140746864"; db_xref "GenBank:XM_073078978.1"; gene "Ctl2"; model_evidence "Supporting evidence includes similarity to: 10 Proteins"; product "Choline transporter-like 2, transcript variant X3"; transcript_biotype "mRNA"; exon_number "6";
NW_027332222.1	Gnomon	exon	12367441	12367606	.	+	.	gene_id "Ctl2"; transcript_id "XM_073078978.1"; db_xref "GeneID:140746864"; db_xref "GenBank:XM_073078978.1"; gene "Ctl2"; model_evidence "Supporting evidence includes similarity to: 10 Proteins"; product "Choline transporter-like 2, transcript variant X3"; transcript_biotype "mRNA"; exon_number "7";
NW_027332222.1	Gnomon	exon	12368297	12368522	.	+	.	gene_id "Ctl2"; transcript_id "XM_073078978.1"; db_xref "GeneID:140746864"; db_xref "GenBank:XM_073078978.1"; gene "Ctl2"; model_evidence "Supporting evidence includes similarity to: 10 Proteins"; product "Choline transporter-like 2, transcript variant X3"; transcript_biotype "mRNA"; exon_number "8";
NW_027332222.1	Gnomon	exon	12369015	12369192	.	+	.	gene_id "Ctl2"; transcript_id "XM_073078978.1"; db_xref "GeneID:140746864"; db_xref "GenBank:XM_073078978.1"; gene "Ctl2"; model_evidence "Supporting evidence includes similarity to: 10 Proteins"; product "Choline transporter-like 2, transcript variant X3"; transcript_biotype "mRNA"; exon_number "9";
NW_027332222.1	Gnomon	exon	12369672	12369804	.	+	.	gene_id "Ctl2"; transcript_id "XM_073078978.1"; db_xref "GeneID:140746864"; db_xref "GenBank:XM_073078978.1"; gene "Ctl2"; model_evidence "Supporting evidence includes similarity to: 10 Proteins"; product "Choline transporter-like 2, transcript variant X3"; transcript_biotype "mRNA"; exon_number "10";
NW_027332222.1	Gnomon	exon	12370103	12370256	.	+	.	gene_id "Ctl2"; transcript_id "XM_073078978.1"; db_xref "GeneID:140746864"; db_xref "GenBank:XM_073078978.1"; gene "Ctl2"; model_evidence "Supporting evidence includes similarity to: 10 Proteins"; product "Choline transporter-like 2, transcript variant X3"; transcript_biotype "mRNA"; exon_number "11";
NW_027332222.1	Gnomon	exon	12371161	12371452	.	+	.	gene_id "Ctl2"; transcript_id "XM_073078978.1"; db_xref "GeneID:140746864"; db_xref "GenBank:XM_073078978.1"; gene "Ctl2"; model_evidence "Supporting evidence includes similarity to: 10 Proteins"; product "Choline transporter-like 2, transcript variant X3"; transcript_biotype "mRNA"; exon_number "12";
NW_027332222.1	Gnomon	exon	12372052	12372277	.	+	.	gene_id "Ctl2"; transcript_id "XM_073078978.1"; db_xref "GeneID:140746864"; db_xref "GenBank:XM_073078978.1"; gene "Ctl2"; model_evidence "Supporting evidence includes similarity to: 10 Proteins"; product "Choline transporter-like 2, transcript variant X3"; transcript_biotype "mRNA"; exon_number "13";
NW_027332222.1	Gnomon	exon	12372672	12373390	.	+	.	gene_id "Ctl2"; transcript_id "XM_073078978.1"; db_xref "GeneID:140746864"; db_xref "GenBank:XM_073078978.1"; gene "Ctl2"; model_evidence "Supporting evidence includes similarity to: 10 Proteins"; product "Choline transporter-like 2, transcript variant X3"; transcript_biotype "mRNA"; exon_number "14";
NW_027332222.1	Gnomon	CDS	12358607	12358649	.	+	0	gene_id "Ctl2"; transcript_id "XM_073078978.1"; db_xref "GeneID:140746864"; db_xref "GenBank:XP_072935079.1"; gbkey "CDS"; gene "Ctl2"; product "choline transporter-like 2 isoform X1"; protein_id "XP_072935079.1"; exon_number "2";
NW_027332222.1	Gnomon	CDS	12362228	12362350	.	+	2	gene_id "Ctl2"; transcript_id "XM_073078978.1"; db_xref "GeneID:140746864"; db_xref "GenBank:XP_072935079.1"; gbkey "CDS"; gene "Ctl2"; product "choline transporter-like 2 isoform X1"; protein_id "XP_072935079.1"; exon_number "3";
NW_027332222.1	Gnomon	CDS	12363416	12363579	.	+	2	gene_id "Ctl2"; transcript_id "XM_073078978.1"; db_xref "GeneID:140746864"; db_xref "GenBank:XP_072935079.1"; gbkey "CDS"; gene "Ctl2"; product "choline transporter-like 2 isoform X1"; protein_id "XP_072935079.1"; exon_number "4";
NW_027332222.1	Gnomon	CDS	12364954	12365146	.	+	0	gene_id "Ctl2"; transcript_id "XM_073078978.1"; db_xref "GeneID:140746864"; db_xref "GenBank:XP_072935079.1"; gbkey "CDS"; gene "Ctl2"; product "choline transporter-like 2 isoform X1"; protein_id "XP_072935079.1"; exon_number "5";
NW_027332222.1	Gnomon	CDS	12365616	12365818	.	+	2	gene_id "Ctl2"; transcript_id "XM_073078978.1"; db_xref "GeneID:140746864"; db_xref "GenBank:XP_072935079.1"; gbkey "CDS"; gene "Ctl2"; product "choline transporter-like 2 isoform X1"; protein_id "XP_072935079.1"; exon_number "6";
NW_027332222.1	Gnomon	CDS	12367441	12367606	.	+	0	gene_id "Ctl2"; transcript_id "XM_073078978.1"; db_xref "GeneID:140746864"; db_xref "GenBank:XP_072935079.1"; gbkey "CDS"; gene "Ctl2"; product "choline transporter-like 2 isoform X1"; protein_id "XP_072935079.1"; exon_number "7";
NW_027332222.1	Gnomon	CDS	12368297	12368522	.	+	2	gene_id "Ctl2"; transcript_id "XM_073078978.1"; db_xref "GeneID:140746864"; db_xref "GenBank:XP_072935079.1"; gbkey "CDS"; gene "Ctl2"; product "choline transporter-like 2 isoform X1"; protein_id "XP_072935079.1"; exon_number "8";
NW_027332222.1	Gnomon	CDS	12369015	12369192	.	+	1	gene_id "Ctl2"; transcript_id "XM_073078978.1"; db_xref "GeneID:140746864"; db_xref "GenBank:XP_072935079.1"; gbkey "CDS"; gene "Ctl2"; product "choline transporter-like 2 isoform X1"; protein_id "XP_072935079.1"; exon_number "9";
NW_027332222.1	Gnomon	CDS	12369672	12369804	.	+	0	gene_id "Ctl2"; transcript_id "XM_073078978.1"; db_xref "GeneID:140746864"; db_xref "GenBank:XP_072935079.1"; gbkey "CDS"; gene "Ctl2"; product "choline transporter-like 2 isoform X1"; protein_id "XP_072935079.1"; exon_number "10";
NW_027332222.1	Gnomon	CDS	12370103	12370256	.	+	2	gene_id "Ctl2"; transcript_id "XM_073078978.1"; db_xref "GeneID:140746864"; db_xref "GenBank:XP_072935079.1"; gbkey "CDS"; gene "Ctl2"; product "choline transporter-like 2 isoform X1"; protein_id "XP_072935079.1"; exon_number "11";
NW_027332222.1	Gnomon	CDS	12371161	12371452	.	+	1	gene_id "Ctl2"; transcript_id "XM_073078978.1"; db_xref "GeneID:140746864"; db_xref "GenBank:XP_072935079.1"; gbkey "CDS"; gene "Ctl2"; product "choline transporter-like 2 isoform X1"; protein_id "XP_072935079.1"; exon_number "12";
NW_027332222.1	Gnomon	CDS	12372052	12372277	.	+	0	gene_id "Ctl2"; transcript_id "XM_073078978.1"; db_xref "GeneID:140746864"; db_xref "GenBank:XP_072935079.1"; gbkey "CDS"; gene "Ctl2"; product "choline transporter-like 2 isoform X1"; protein_id "XP_072935079.1"; exon_number "13";
NW_027332222.1	Gnomon	CDS	12372672	12372778	.	+	2	gene_id "Ctl2"; transcript_id "XM_073078978.1"; db_xref "GeneID:140746864"; db_xref "GenBank:XP_072935079.1"; gbkey "CDS"; gene "Ctl2"; product "choline transporter-like 2 isoform X1"; protein_id "XP_072935079.1"; exon_number "14";
NW_027332222.1	Gnomon	start_codon	12358607	12358609	.	+	0	gene_id "Ctl2"; transcript_id "XM_073078978.1"; db_xref "GeneID:140746864"; db_xref "GenBank:XP_072935079.1"; gbkey "CDS"; gene "Ctl2"; product "choline transporter-like 2 isoform X1"; protein_id "XP_072935079.1"; exon_number "2";
NW_027332222.1	Gnomon	stop_codon	12372779	12372781	.	+	0	gene_id "Ctl2"; transcript_id "XM_073078978.1"; db_xref "GeneID:140746864"; db_xref "GenBank:XP_072935079.1"; gbkey "CDS"; gene "Ctl2"; product "choline transporter-like 2 isoform X1"; protein_id "XP_072935079.1"; exon_number "14";
NW_027332222.1	Gnomon	transcript	12358374	12373390	.	+	.	gene_id "Ctl2"; transcript_id "XM_073078977.1"; db_xref "GeneID:140746864"; db_xref "GenBank:XM_073078977.1"; gbkey "mRNA"; gene "Ctl2"; model_evidence "Supporting evidence includes similarity to: 10 Proteins"; product "Choline transporter-like 2, transcript variant X2"; transcript_biotype "mRNA";
NW_027332222.1	Gnomon	exon	12358374	12358649	.	+	.	gene_id "Ctl2"; transcript_id "XM_073078977.1"; db_xref "GeneID:140746864"; db_xref "GenBank:XM_073078977.1"; gene "Ctl2"; model_evidence "Supporting evidence includes similarity to: 10 Proteins"; product "Choline transporter-like 2, transcript variant X2"; transcript_biotype "mRNA"; exon_number "1";
NW_027332222.1	Gnomon	exon	12362228	12362350	.	+	.	gene_id "Ctl2"; transcript_id "XM_073078977.1"; db_xref "GeneID:140746864"; db_xref "GenBank:XM_073078977.1"; gene "Ctl2"; model_evidence "Supporting evidence includes similarity to: 10 Proteins"; product "Choline transporter-like 2, transcript variant X2"; transcript_biotype "mRNA"; exon_number "2";
NW_027332222.1	Gnomon	exon	12363416	12363579	.	+	.	gene_id "Ctl2"; transcript_id "XM_073078977.1"; db_xref "GeneID:140746864"; db_xref "GenBank:XM_073078977.1"; gene "Ctl2"; model_evidence "Supporting evidence includes similarity to: 10 Proteins"; product "Choline transporter-like 2, transcript variant X2"; transcript_biotype "mRNA"; exon_number "3";
NW_027332222.1	Gnomon	exon	12364954	12365146	.	+	.	gene_id "Ctl2"; transcript_id "XM_073078977.1"; db_xref "GeneID:140746864"; db_xref "GenBank:XM_073078977.1"; gene "Ctl2"; model_evidence "Supporting evidence includes similarity to: 10 Proteins"; product "Choline transporter-like 2, transcript variant X2"; transcript_biotype "mRNA"; exon_number "4";
NW_027332222.1	Gnomon	exon	12365616	12365818	.	+	.	gene_id "Ctl2"; transcript_id "XM_073078977.1"; db_xref "GeneID:140746864"; db_xref "GenBank:XM_073078977.1"; gene "Ctl2"; model_evidence "Supporting evidence includes similarity to: 10 Proteins"; product "Choline transporter-like 2, transcript variant X2"; transcript_biotype "mRNA"; exon_number "5";
NW_027332222.1	Gnomon	exon	12367441	12367606	.	+	.	gene_id "Ctl2"; transcript_id "XM_073078977.1"; db_xref "GeneID:140746864"; db_xref "GenBank:XM_073078977.1"; gene "Ctl2"; model_evidence "Supporting evidence includes similarity to: 10 Proteins"; product "Choline transporter-like 2, transcript variant X2"; transcript_biotype "mRNA"; exon_number "6";
NW_027332222.1	Gnomon	exon	12368297	12368522	.	+	.	gene_id "Ctl2"; transcript_id "XM_073078977.1"; db_xref "GeneID:140746864"; db_xref "GenBank:XM_073078977.1"; gene "Ctl2"; model_evidence "Supporting evidence includes similarity to: 10 Proteins"; product "Choline transporter-like 2, transcript variant X2"; transcript_biotype "mRNA"; exon_number "7";
NW_027332222.1	Gnomon	exon	12369015	12369192	.	+	.	gene_id "Ctl2"; transcript_id "XM_073078977.1"; db_xref "GeneID:140746864"; db_xref "GenBank:XM_073078977.1"; gene "Ctl2"; model_evidence "Supporting evidence includes similarity to: 10 Proteins"; product "Choline transporter-like 2, transcript variant X2"; transcript_biotype "mRNA"; exon_number "8";
NW_027332222.1	Gnomon	exon	12369672	12369804	.	+	.	gene_id "Ctl2"; transcript_id "XM_073078977.1"; db_xref "GeneID:140746864"; db_xref "GenBank:XM_073078977.1"; gene "Ctl2"; model_evidence "Supporting evidence includes similarity to: 10 Proteins"; product "Choline transporter-like 2, transcript variant X2"; transcript_biotype "mRNA"; exon_number "9";
NW_027332222.1	Gnomon	exon	12370103	12370256	.	+	.	gene_id "Ctl2"; transcript_id "XM_073078977.1"; db_xref "GeneID:140746864"; db_xref "GenBank:XM_073078977.1"; gene "Ctl2"; model_evidence "Supporting evidence includes similarity to: 10 Proteins"; product "Choline transporter-like 2, transcript variant X2"; transcript_biotype "mRNA"; exon_number "10";
NW_027332222.1	Gnomon	exon	12371161	12371452	.	+	.	gene_id "Ctl2"; transcript_id "XM_073078977.1"; db_xref "GeneID:140746864"; db_xref "GenBank:XM_073078977.1"; gene "Ctl2"; model_evidence "Supporting evidence includes similarity to: 10 Proteins"; product "Choline transporter-like 2, transcript variant X2"; transcript_biotype "mRNA"; exon_number "11";
NW_027332222.1	Gnomon	exon	12372052	12372277	.	+	.	gene_id "Ctl2"; transcript_id "XM_073078977.1"; db_xref "GeneID:140746864"; db_xref "GenBank:XM_073078977.1"; gene "Ctl2"; model_evidence "Supporting evidence includes similarity to: 10 Proteins"; product "Choline transporter-like 2, transcript variant X2"; transcript_biotype "mRNA"; exon_number "12";
NW_027332222.1	Gnomon	exon	12372672	12373390	.	+	.	gene_id "Ctl2"; transcript_id "XM_073078977.1"; db_xref "GeneID:140746864"; db_xref "GenBank:XM_073078977.1"; gene "Ctl2"; model_evidence "Supporting evidence includes similarity to: 10 Proteins"; product "Choline transporter-like 2, transcript variant X2"; transcript_biotype "mRNA"; exon_number "13";
NW_027332222.1	Gnomon	CDS	12358607	12358649	.	+	0	gene_id "Ctl2"; transcript_id "XM_073078977.1"; db_xref "GeneID:140746864"; db_xref "GenBank:XP_072935078.1"; gbkey "CDS"; gene "Ctl2"; product "choline transporter-like 2 isoform X1"; protein_id "XP_072935078.1"; exon_number "1";
NW_027332222.1	Gnomon	CDS	12362228	12362350	.	+	2	gene_id "Ctl2"; transcript_id "XM_073078977.1"; db_xref "GeneID:140746864"; db_xref "GenBank:XP_072935078.1"; gbkey "CDS"; gene "Ctl2"; product "choline transporter-like 2 isoform X1"; protein_id "XP_072935078.1"; exon_number "2";
NW_027332222.1	Gnomon	CDS	12363416	12363579	.	+	2	gene_id "Ctl2"; transcript_id "XM_073078977.1"; db_xref "GeneID:140746864"; db_xref "GenBank:XP_072935078.1"; gbkey "CDS"; gene "Ctl2"; product "choline transporter-like 2 isoform X1"; protein_id "XP_072935078.1"; exon_number "3";
NW_027332222.1	Gnomon	CDS	12364954	12365146	.	+	0	gene_id "Ctl2"; transcript_id "XM_073078977.1"; db_xref "GeneID:140746864"; db_xref "GenBank:XP_072935078.1"; gbkey "CDS"; gene "Ctl2"; product "choline transporter-like 2 isoform X1"; protein_id "XP_072935078.1"; exon_number "4";
NW_027332222.1	Gnomon	CDS	12365616	12365818	.	+	2	gene_id "Ctl2"; transcript_id "XM_073078977.1"; db_xref "GeneID:140746864"; db_xref "GenBank:XP_072935078.1"; gbkey "CDS"; gene "Ctl2"; product "choline transporter-like 2 isoform X1"; protein_id "XP_072935078.1"; exon_number "5";
NW_027332222.1	Gnomon	CDS	12367441	12367606	.	+	0	gene_id "Ctl2"; transcript_id "XM_073078977.1"; db_xref "GeneID:140746864"; db_xref "GenBank:XP_072935078.1"; gbkey "CDS"; gene "Ctl2"; product "choline transporter-like 2 isoform X1"; protein_id "XP_072935078.1"; exon_number "6";
NW_027332222.1	Gnomon	CDS	12368297	12368522	.	+	2	gene_id "Ctl2"; transcript_id "XM_073078977.1"; db_xref "GeneID:140746864"; db_xref "GenBank:XP_072935078.1"; gbkey "CDS"; gene "Ctl2"; product "choline transporter-like 2 isoform X1"; protein_id "XP_072935078.1"; exon_number "7";
NW_027332222.1	Gnomon	CDS	12369015	12369192	.	+	1	gene_id "Ctl2"; transcript_id "XM_073078977.1"; db_xref "GeneID:140746864"; db_xref "GenBank:XP_072935078.1"; gbkey "CDS"; gene "Ctl2"; product "choline transporter-like 2 isoform X1"; protein_id "XP_072935078.1"; exon_number "8";
NW_027332222.1	Gnomon	CDS	12369672	12369804	.	+	0	gene_id "Ctl2"; transcript_id "XM_073078977.1"; db_xref "GeneID:140746864"; db_xref "GenBank:XP_072935078.1"; gbkey "CDS"; gene "Ctl2"; product "choline transporter-like 2 isoform X1"; protein_id "XP_072935078.1"; exon_number "9";
NW_027332222.1	Gnomon	CDS	12370103	12370256	.	+	2	gene_id "Ctl2"; transcript_id "XM_073078977.1"; db_xref "GeneID:140746864"; db_xref "GenBank:XP_072935078.1"; gbkey "CDS"; gene "Ctl2"; product "choline transporter-like 2 isoform X1"; protein_id "XP_072935078.1"; exon_number "10";
NW_027332222.1	Gnomon	CDS	12371161	12371452	.	+	1	gene_id "Ctl2"; transcript_id "XM_073078977.1"; db_xref "GeneID:140746864"; db_xref "GenBank:XP_072935078.1"; gbkey "CDS"; gene "Ctl2"; product "choline transporter-like 2 isoform X1"; protein_id "XP_072935078.1"; exon_number "11";
NW_027332222.1	Gnomon	CDS	12372052	12372277	.	+	0	gene_id "Ctl2"; transcript_id "XM_073078977.1"; db_xref "GeneID:140746864"; db_xref "GenBank:XP_072935078.1"; gbkey "CDS"; gene "Ctl2"; product "choline transporter-like 2 isoform X1"; protein_id "XP_072935078.1"; exon_number "12";
NW_027332222.1	Gnomon	CDS	12372672	12372778	.	+	2	gene_id "Ctl2"; transcript_id "XM_073078977.1"; db_xref "GeneID:140746864"; db_xref "GenBank:XP_072935078.1"; gbkey "CDS"; gene "Ctl2"; product "choline transporter-like 2 isoform X1"; protein_id "XP_072935078.1"; exon_number "13";
NW_027332222.1	Gnomon	start_codon	12358607	12358609	.	+	0	gene_id "Ctl2"; transcript_id "XM_073078977.1"; db_xref "GeneID:140746864"; db_xref "GenBank:XP_072935078.1"; gbkey "CDS"; gene "Ctl2"; product "choline transporter-like 2 isoform X1"; protein_id "XP_072935078.1"; exon_number "1";
NW_027332222.1	Gnomon	stop_codon	12372779	12372781	.	+	0	gene_id "Ctl2"; transcript_id "XM_073078977.1"; db_xref "GeneID:140746864"; db_xref "GenBank:XP_072935078.1"; gbkey "CDS"; gene "Ctl2"; product "choline transporter-like 2 isoform X1"; protein_id "XP_072935078.1"; exon_number "13";
NW_027332222.1	Gnomon	transcript	12361757	12373387	.	+	.	gene_id "Ctl2"; transcript_id "XM_073078985.1"; db_xref "GeneID:140746864"; db_xref "GenBank:XM_073078985.1"; gbkey "mRNA"; gene "Ctl2"; model_evidence "Supporting evidence includes similarity to: 6 Proteins"; product "Choline transporter-like 2, transcript variant X9"; transcript_biotype "mRNA";
NW_027332222.1	Gnomon	exon	12361757	12361775	.	+	.	gene_id "Ctl2"; transcript_id "XM_073078985.1"; db_xref "GeneID:140746864"; db_xref "GenBank:XM_073078985.1"; gene "Ctl2"; model_evidence "Supporting evidence includes similarity to: 6 Proteins"; product "Choline transporter-like 2, transcript variant X9"; transcript_biotype "mRNA"; exon_number "1";
NW_027332222.1	Gnomon	exon	12362228	12362350	.	+	.	gene_id "Ctl2"; transcript_id "XM_073078985.1"; db_xref "GeneID:140746864"; db_xref "GenBank:XM_073078985.1"; gene "Ctl2"; model_evidence "Supporting evidence includes similarity to: 6 Proteins"; product "Choline transporter-like 2, transcript variant X9"; transcript_biotype "mRNA"; exon_number "2";
NW_027332222.1	Gnomon	exon	12363416	12363579	.	+	.	gene_id "Ctl2"; transcript_id "XM_073078985.1"; db_xref "GeneID:140746864"; db_xref "GenBank:XM_073078985.1"; gene "Ctl2"; model_evidence "Supporting evidence includes similarity to: 6 Proteins"; product "Choline transporter-like 2, transcript variant X9"; transcript_biotype "mRNA"; exon_number "3";
NW_027332222.1	Gnomon	exon	12364954	12365146	.	+	.	gene_id "Ctl2"; transcript_id "XM_073078985.1"; db_xref "GeneID:140746864"; db_xref "GenBank:XM_073078985.1"; gene "Ctl2"; model_evidence "Supporting evidence includes similarity to: 6 Proteins"; product "Choline transporter-like 2, transcript variant X9"; transcript_biotype "mRNA"; exon_number "4";
NW_027332222.1	Gnomon	exon	12365616	12365818	.	+	.	gene_id "Ctl2"; transcript_id "XM_073078985.1"; db_xref "GeneID:140746864"; db_xref "GenBank:XM_073078985.1"; gene "Ctl2"; model_evidence "Supporting evidence includes similarity to: 6 Proteins"; product "Choline transporter-like 2, transcript variant X9"; transcript_biotype "mRNA"; exon_number "5";
NW_027332222.1	Gnomon	exon	12367441	12367606	.	+	.	gene_id "Ctl2"; transcript_id "XM_073078985.1"; db_xref "GeneID:140746864"; db_xref "GenBank:XM_073078985.1"; gene "Ctl2"; model_evidence "Supporting evidence includes similarity to: 6 Proteins"; product "Choline transporter-like 2, transcript variant X9"; transcript_biotype "mRNA"; exon_number "6";
NW_027332222.1	Gnomon	exon	12368297	12368522	.	+	.	gene_id "Ctl2"; transcript_id "XM_073078985.1"; db_xref "GeneID:140746864"; db_xref "GenBank:XM_073078985.1"; gene "Ctl2"; model_evidence "Supporting evidence includes similarity to: 6 Proteins"; product "Choline transporter-like 2, transcript variant X9"; transcript_biotype "mRNA"; exon_number "7";
NW_027332222.1	Gnomon	exon	12369015	12369192	.	+	.	gene_id "Ctl2"; transcript_id "XM_073078985.1"; db_xref "GeneID:140746864"; db_xref "GenBank:XM_073078985.1"; gene "Ctl2"; model_evidence "Supporting evidence includes similarity to: 6 Proteins"; product "Choline transporter-like 2, transcript variant X9"; transcript_biotype "mRNA"; exon_number "8";
NW_027332222.1	Gnomon	exon	12369672	12369804	.	+	.	gene_id "Ctl2"; transcript_id "XM_073078985.1"; db_xref "GeneID:140746864"; db_xref "GenBank:XM_073078985.1"; gene "Ctl2"; model_evidence "Supporting evidence includes similarity to: 6 Proteins"; product "Choline transporter-like 2, transcript variant X9"; transcript_biotype "mRNA"; exon_number "9";
NW_027332222.1	Gnomon	exon	12370103	12370256	.	+	.	gene_id "Ctl2"; transcript_id "XM_073078985.1"; db_xref "GeneID:140746864"; db_xref "GenBank:XM_073078985.1"; gene "Ctl2"; model_evidence "Supporting evidence includes similarity to: 6 Proteins"; product "Choline transporter-like 2, transcript variant X9"; transcript_biotype "mRNA"; exon_number "10";
NW_027332222.1	Gnomon	exon	12371161	12371452	.	+	.	gene_id "Ctl2"; transcript_id "XM_073078985.1"; db_xref "GeneID:140746864"; db_xref "GenBank:XM_073078985.1"; gene "Ctl2"; model_evidence "Supporting evidence includes similarity to: 6 Proteins"; product "Choline transporter-like 2, transcript variant X9"; transcript_biotype "mRNA"; exon_number "11";
NW_027332222.1	Gnomon	exon	12372052	12372277	.	+	.	gene_id "Ctl2"; transcript_id "XM_073078985.1"; db_xref "GeneID:140746864"; db_xref "GenBank:XM_073078985.1"; gene "Ctl2"; model_evidence "Supporting evidence includes similarity to: 6 Proteins"; product "Choline transporter-like 2, transcript variant X9"; transcript_biotype "mRNA"; exon_number "12";
NW_027332222.1	Gnomon	exon	12372672	12373387	.	+	.	gene_id "Ctl2"; transcript_id "XM_073078985.1"; db_xref "GeneID:140746864"; db_xref "GenBank:XM_073078985.1"; gene "Ctl2"; model_evidence "Supporting evidence includes similarity to: 6 Proteins"; product "Choline transporter-like 2, transcript variant X9"; transcript_biotype "mRNA"; exon_number "13";
NW_027332222.1	Gnomon	CDS	12363418	12363579	.	+	0	gene_id "Ctl2"; transcript_id "XM_073078985.1"; db_xref "GeneID:140746864"; db_xref "GenBank:XP_072935086.1"; gbkey "CDS"; gene "Ctl2"; product "choline transporter-like 2 isoform X4"; protein_id "XP_072935086.1"; exon_number "3";
NW_027332222.1	Gnomon	CDS	12364954	12365146	.	+	0	gene_id "Ctl2"; transcript_id "XM_073078985.1"; db_xref "GeneID:140746864"; db_xref "GenBank:XP_072935086.1"; gbkey "CDS"; gene "Ctl2"; product "choline transporter-like 2 isoform X4"; protein_id "XP_072935086.1"; exon_number "4";
NW_027332222.1	Gnomon	CDS	12365616	12365818	.	+	2	gene_id "Ctl2"; transcript_id "XM_073078985.1"; db_xref "GeneID:140746864"; db_xref "GenBank:XP_072935086.1"; gbkey "CDS"; gene "Ctl2"; product "choline transporter-like 2 isoform X4"; protein_id "XP_072935086.1"; exon_number "5";
NW_027332222.1	Gnomon	CDS	12367441	12367606	.	+	0	gene_id "Ctl2"; transcript_id "XM_073078985.1"; db_xref "GeneID:140746864"; db_xref "GenBank:XP_072935086.1"; gbkey "CDS"; gene "Ctl2"; product "choline transporter-like 2 isoform X4"; protein_id "XP_072935086.1"; exon_number "6";
NW_027332222.1	Gnomon	CDS	12368297	12368522	.	+	2	gene_id "Ctl2"; transcript_id "XM_073078985.1"; db_xref "GeneID:140746864"; db_xref "GenBank:XP_072935086.1"; gbkey "CDS"; gene "Ctl2"; product "choline transporter-like 2 isoform X4"; protein_id "XP_072935086.1"; exon_number "7";
NW_027332222.1	Gnomon	CDS	12369015	12369192	.	+	1	gene_id "Ctl2"; transcript_id "XM_073078985.1"; db_xref "GeneID:140746864"; db_xref "GenBank:XP_072935086.1"; gbkey "CDS"; gene "Ctl2"; product "choline transporter-like 2 isoform X4"; protein_id "XP_072935086.1"; exon_number "8";
NW_027332222.1	Gnomon	CDS	12369672	12369804	.	+	0	gene_id "Ctl2"; transcript_id "XM_073078985.1"; db_xref "GeneID:140746864"; db_xref "GenBank:XP_072935086.1"; gbkey "CDS"; gene "Ctl2"; product "choline transporter-like 2 isoform X4"; protein_id "XP_072935086.1"; exon_number "9";
NW_027332222.1	Gnomon	CDS	12370103	12370256	.	+	2	gene_id "Ctl2"; transcript_id "XM_073078985.1"; db_xref "GeneID:140746864"; db_xref "GenBank:XP_072935086.1"; gbkey "CDS"; gene "Ctl2"; product "choline transporter-like 2 isoform X4"; protein_id "XP_072935086.1"; exon_number "10";
NW_027332222.1	Gnomon	CDS	12371161	12371452	.	+	1	gene_id "Ctl2"; transcript_id "XM_073078985.1"; db_xref "GeneID:140746864"; db_xref "GenBank:XP_072935086.1"; gbkey "CDS"; gene "Ctl2"; product "choline transporter-like 2 isoform X4"; protein_id "XP_072935086.1"; exon_number "11";
NW_027332222.1	Gnomon	CDS	12372052	12372277	.	+	0	gene_id "Ctl2"; transcript_id "XM_073078985.1"; db_xref "GeneID:140746864"; db_xref "GenBank:XP_072935086.1"; gbkey "CDS"; gene "Ctl2"; product "choline transporter-like 2 isoform X4"; protein_id "XP_072935086.1"; exon_number "12";
NW_027332222.1	Gnomon	CDS	12372672	12372778	.	+	2	gene_id "Ctl2"; transcript_id "XM_073078985.1"; db_xref "GeneID:140746864"; db_xref "GenBank:XP_072935086.1"; gbkey "CDS"; gene "Ctl2"; product "choline transporter-like 2 isoform X4"; protein_id "XP_072935086.1"; exon_number "13";
NW_027332222.1	Gnomon	start_codon	12363418	12363420	.	+	0	gene_id "Ctl2"; transcript_id "XM_073078985.1"; db_xref "GeneID:140746864"; db_xref "GenBank:XP_072935086.1"; gbkey "CDS"; gene "Ctl2"; product "choline transporter-like 2 isoform X4"; protein_id "XP_072935086.1"; exon_number "3";
NW_027332222.1	Gnomon	stop_codon	12372779	12372781	.	+	0	gene_id "Ctl2"; transcript_id "XM_073078985.1"; db_xref "GeneID:140746864"; db_xref "GenBank:XP_072935086.1"; gbkey "CDS"; gene "Ctl2"; product "choline transporter-like 2 isoform X4"; protein_id "XP_072935086.1"; exon_number "13";
NW_027332222.1	Gnomon	transcript	12364960	12373390	.	+	.	gene_id "Ctl2"; transcript_id "XM_073078986.1"; db_xref "GeneID:140746864"; db_xref "GenBank:XM_073078986.1"; gbkey "mRNA"; gene "Ctl2"; model_evidence "Supporting evidence includes similarity to: 1 Protein"; product "Choline transporter-like 2, transcript variant X10"; transcript_biotype "mRNA";
NW_027332222.1	Gnomon	exon	12364960	12365146	.	+	.	gene_id "Ctl2"; transcript_id "XM_073078986.1"; db_xref "GeneID:140746864"; db_xref "GenBank:XM_073078986.1"; gene "Ctl2"; model_evidence "Supporting evidence includes similarity to: 1 Protein"; product "Choline transporter-like 2, transcript variant X10"; transcript_biotype "mRNA"; exon_number "1";
NW_027332222.1	Gnomon	exon	12365591	12365818	.	+	.	gene_id "Ctl2"; transcript_id "XM_073078986.1"; db_xref "GeneID:140746864"; db_xref "GenBank:XM_073078986.1"; gene "Ctl2"; model_evidence "Supporting evidence includes similarity to: 1 Protein"; product "Choline transporter-like 2, transcript variant X10"; transcript_biotype "mRNA"; exon_number "2";
NW_027332222.1	Gnomon	exon	12367441	12367606	.	+	.	gene_id "Ctl2"; transcript_id "XM_073078986.1"; db_xref "GeneID:140746864"; db_xref "GenBank:XM_073078986.1"; gene "Ctl2"; model_evidence "Supporting evidence includes similarity to: 1 Protein"; product "Choline transporter-like 2, transcript variant X10"; transcript_biotype "mRNA"; exon_number "3";
NW_027332222.1	Gnomon	exon	12368297	12368522	.	+	.	gene_id "Ctl2"; transcript_id "XM_073078986.1"; db_xref "GeneID:140746864"; db_xref "GenBank:XM_073078986.1"; gene "Ctl2"; model_evidence "Supporting evidence includes similarity to: 1 Protein"; product "Choline transporter-like 2, transcript variant X10"; transcript_biotype "mRNA"; exon_number "4";
NW_027332222.1	Gnomon	exon	12369015	12369192	.	+	.	gene_id "Ctl2"; transcript_id "XM_073078986.1"; db_xref "GeneID:140746864"; db_xref "GenBank:XM_073078986.1"; gene "Ctl2"; model_evidence "Supporting evidence includes similarity to: 1 Protein"; product "Choline transporter-like 2, transcript variant X10"; transcript_biotype "mRNA"; exon_number "5";
NW_027332222.1	Gnomon	exon	12369672	12369804	.	+	.	gene_id "Ctl2"; transcript_id "XM_073078986.1"; db_xref "GeneID:140746864"; db_xref "GenBank:XM_073078986.1"; gene "Ctl2"; model_evidence "Supporting evidence includes similarity to: 1 Protein"; product "Choline transporter-like 2, transcript variant X10"; transcript_biotype "mRNA"; exon_number "6";
NW_027332222.1	Gnomon	exon	12370103	12370256	.	+	.	gene_id "Ctl2"; transcript_id "XM_073078986.1"; db_xref "GeneID:140746864"; db_xref "GenBank:XM_073078986.1"; gene "Ctl2"; model_evidence "Supporting evidence includes similarity to: 1 Protein"; product "Choline transporter-like 2, transcript variant X10"; transcript_biotype "mRNA"; exon_number "7";
NW_027332222.1	Gnomon	exon	12371161	12371452	.	+	.	gene_id "Ctl2"; transcript_id "XM_073078986.1"; db_xref "GeneID:140746864"; db_xref "GenBank:XM_073078986.1"; gene "Ctl2"; model_evidence "Supporting evidence includes similarity to: 1 Protein"; product "Choline transporter-like 2, transcript variant X10"; transcript_biotype "mRNA"; exon_number "8";
NW_027332222.1	Gnomon	exon	12372052	12372277	.	+	.	gene_id "Ctl2"; transcript_id "XM_073078986.1"; db_xref "GeneID:140746864"; db_xref "GenBank:XM_073078986.1"; gene "Ctl2"; model_evidence "Supporting evidence includes similarity to: 1 Protein"; product "Choline transporter-like 2, transcript variant X10"; transcript_biotype "mRNA"; exon_number "9";
NW_027332222.1	Gnomon	exon	12372672	12373390	.	+	.	gene_id "Ctl2"; transcript_id "XM_073078986.1"; db_xref "GeneID:140746864"; db_xref "GenBank:XM_073078986.1"; gene "Ctl2"; model_evidence "Supporting evidence includes similarity to: 1 Protein"; product "Choline transporter-like 2, transcript variant X10"; transcript_biotype "mRNA"; exon_number "10";
NW_027332222.1	Gnomon	CDS	12365099	12365146	.	+	0	gene_id "Ctl2"; transcript_id "XM_073078986.1"; db_xref "GeneID:140746864"; db_xref "GenBank:XP_072935087.1"; gbkey "CDS"; gene "Ctl2"; product "choline transporter-like 2 isoform X5"; protein_id "XP_072935087.1"; exon_number "1";
NW_027332222.1	Gnomon	CDS	12365591	12365818	.	+	0	gene_id "Ctl2"; transcript_id "XM_073078986.1"; db_xref "GeneID:140746864"; db_xref "GenBank:XP_072935087.1"; gbkey "CDS"; gene "Ctl2"; product "choline transporter-like 2 isoform X5"; protein_id "XP_072935087.1"; exon_number "2";
NW_027332222.1	Gnomon	CDS	12367441	12367606	.	+	0	gene_id "Ctl2"; transcript_id "XM_073078986.1"; db_xref "GeneID:140746864"; db_xref "GenBank:XP_072935087.1"; gbkey "CDS"; gene "Ctl2"; product "choline transporter-like 2 isoform X5"; protein_id "XP_072935087.1"; exon_number "3";
NW_027332222.1	Gnomon	CDS	12368297	12368522	.	+	2	gene_id "Ctl2"; transcript_id "XM_073078986.1"; db_xref "GeneID:140746864"; db_xref "GenBank:XP_072935087.1"; gbkey "CDS"; gene "Ctl2"; product "choline transporter-like 2 isoform X5"; protein_id "XP_072935087.1"; exon_number "4";
NW_027332222.1	Gnomon	CDS	12369015	12369192	.	+	1	gene_id "Ctl2"; transcript_id "XM_073078986.1"; db_xref "GeneID:140746864"; db_xref "GenBank:XP_072935087.1"; gbkey "CDS"; gene "Ctl2"; product "choline transporter-like 2 isoform X5"; protein_id "XP_072935087.1"; exon_number "5";
NW_027332222.1	Gnomon	CDS	12369672	12369804	.	+	0	gene_id "Ctl2"; transcript_id "XM_073078986.1"; db_xref "GeneID:140746864"; db_xref "GenBank:XP_072935087.1"; gbkey "CDS"; gene "Ctl2"; product "choline transporter-like 2 isoform X5"; protein_id "XP_072935087.1"; exon_number "6";
NW_027332222.1	Gnomon	CDS	12370103	12370256	.	+	2	gene_id "Ctl2"; transcript_id "XM_073078986.1"; db_xref "GeneID:140746864"; db_xref "GenBank:XP_072935087.1"; gbkey "CDS"; gene "Ctl2"; product "choline transporter-like 2 isoform X5"; protein_id "XP_072935087.1"; exon_number "7";
NW_027332222.1	Gnomon	CDS	12371161	12371452	.	+	1	gene_id "Ctl2"; transcript_id "XM_073078986.1"; db_xref "GeneID:140746864"; db_xref "GenBank:XP_072935087.1"; gbkey "CDS"; gene "Ctl2"; product "choline transporter-like 2 isoform X5"; protein_id "XP_072935087.1"; exon_number "8";
NW_027332222.1	Gnomon	CDS	12372052	12372277	.	+	0	gene_id "Ctl2"; transcript_id "XM_073078986.1"; db_xref "GeneID:140746864"; db_xref "GenBank:XP_072935087.1"; gbkey "CDS"; gene "Ctl2"; product "choline transporter-like 2 isoform X5"; protein_id "XP_072935087.1"; exon_number "9";
NW_027332222.1	Gnomon	CDS	12372672	12372778	.	+	2	gene_id "Ctl2"; transcript_id "XM_073078986.1"; db_xref "GeneID:140746864"; db_xref "GenBank:XP_072935087.1"; gbkey "CDS"; gene "Ctl2"; product "choline transporter-like 2 isoform X5"; protein_id "XP_072935087.1"; exon_number "10";
NW_027332222.1	Gnomon	start_codon	12365099	12365101	.	+	0	gene_id "Ctl2"; transcript_id "XM_073078986.1"; db_xref "GeneID:140746864"; db_xref "GenBank:XP_072935087.1"; gbkey "CDS"; gene "Ctl2"; product "choline transporter-like 2 isoform X5"; protein_id "XP_072935087.1"; exon_number "1";
NW_027332222.1	Gnomon	stop_codon	12372779	12372781	.	+	0	gene_id "Ctl2"; transcript_id "XM_073078986.1"; db_xref "GeneID:140746864"; db_xref "GenBank:XP_072935087.1"; gbkey "CDS"; gene "Ctl2"; product "choline transporter-like 2 isoform X5"; protein_id "XP_072935087.1"; exon_number "10";
NW_027332222.1	Gnomon	gene	12373552	12377701	.	-	.	gene_id "Rrp4"; transcript_id ""; db_xref "GeneID:140746865"; description "exosome complex component Rrp4"; gbkey "Gene"; gene "Rrp4"; gene_biotype "protein_coding";
NW_027332222.1	Gnomon	transcript	12373552	12377701	.	-	.	gene_id "Rrp4"; transcript_id "XM_073078987.1"; db_xref "GeneID:140746865"; db_xref "GenBank:XM_073078987.1"; experiment "COORDINATES: polyA evidence [ECO:0006239]"; gbkey "mRNA"; gene "Rrp4"; model_evidence "Supporting evidence includes similarity to: 6 Proteins"; product "exosome complex component Rrp4"; transcript_biotype "mRNA";
NW_027332222.1	Gnomon	exon	12377410	12377701	.	-	.	gene_id "Rrp4"; transcript_id "XM_073078987.1"; db_xref "GeneID:140746865"; db_xref "GenBank:XM_073078987.1"; experiment "COORDINATES: polyA evidence [ECO:0006239]"; gene "Rrp4"; model_evidence "Supporting evidence includes similarity to: 6 Proteins"; product "exosome complex component Rrp4"; transcript_biotype "mRNA"; exon_number "1";
NW_027332222.1	Gnomon	exon	12376038	12376275	.	-	.	gene_id "Rrp4"; transcript_id "XM_073078987.1"; db_xref "GeneID:140746865"; db_xref "GenBank:XM_073078987.1"; experiment "COORDINATES: polyA evidence [ECO:0006239]"; gene "Rrp4"; model_evidence "Supporting evidence includes similarity to: 6 Proteins"; product "exosome complex component Rrp4"; transcript_biotype "mRNA"; exon_number "2";
NW_027332222.1	Gnomon	exon	12375604	12375738	.	-	.	gene_id "Rrp4"; transcript_id "XM_073078987.1"; db_xref "GeneID:140746865"; db_xref "GenBank:XM_073078987.1"; experiment "COORDINATES: polyA evidence [ECO:0006239]"; gene "Rrp4"; model_evidence "Supporting evidence includes similarity to: 6 Proteins"; product "exosome complex component Rrp4"; transcript_biotype "mRNA"; exon_number "3";
NW_027332222.1	Gnomon	exon	12374585	12374773	.	-	.	gene_id "Rrp4"; transcript_id "XM_073078987.1"; db_xref "GeneID:140746865"; db_xref "GenBank:XM_073078987.1"; experiment "COORDINATES: polyA evidence [ECO:0006239]"; gene "Rrp4"; model_evidence "Supporting evidence includes similarity to: 6 Proteins"; product "exosome complex component Rrp4"; transcript_biotype "mRNA"; exon_number "4";
NW_027332222.1	Gnomon	exon	12373552	12373928	.	-	.	gene_id "Rrp4"; transcript_id "XM_073078987.1"; db_xref "GeneID:140746865"; db_xref "GenBank:XM_073078987.1"; experiment "COORDINATES: polyA evidence [ECO:0006239]"; gene "Rrp4"; model_evidence "Supporting evidence includes similarity to: 6 Proteins"; product "exosome complex component Rrp4"; transcript_biotype "mRNA"; exon_number "5";
NW_027332222.1	Gnomon	CDS	12377410	12377534	.	-	0	gene_id "Rrp4"; transcript_id "XM_073078987.1"; db_xref "GeneID:140746865"; db_xref "GenBank:XP_072935088.1"; gbkey "CDS"; gene "Rrp4"; product "exosome complex component RRP4"; protein_id "XP_072935088.1"; exon_number "1";
NW_027332222.1	Gnomon	CDS	12376038	12376275	.	-	1	gene_id "Rrp4"; transcript_id "XM_073078987.1"; db_xref "GeneID:140746865"; db_xref "GenBank:XP_072935088.1"; gbkey "CDS"; gene "Rrp4"; product "exosome complex component RRP4"; protein_id "XP_072935088.1"; exon_number "2";
NW_027332222.1	Gnomon	CDS	12375604	12375738	.	-	0	gene_id "Rrp4"; transcript_id "XM_073078987.1"; db_xref "GeneID:140746865"; db_xref "GenBank:XP_072935088.1"; gbkey "CDS"; gene "Rrp4"; product "exosome complex component RRP4"; protein_id "XP_072935088.1"; exon_number "3";
NW_027332222.1	Gnomon	CDS	12374585	12374773	.	-	0	gene_id "Rrp4"; transcript_id "XM_073078987.1"; db_xref "GeneID:140746865"; db_xref "GenBank:XP_072935088.1"; gbkey "CDS"; gene "Rrp4"; product "exosome complex component RRP4"; protein_id "XP_072935088.1"; exon_number "4";
NW_027332222.1	Gnomon	CDS	12373716	12373928	.	-	0	gene_id "Rrp4"; transcript_id "XM_073078987.1"; db_xref "GeneID:140746865"; db_xref "GenBank:XP_072935088.1"; gbkey "CDS"; gene "Rrp4"; product "exosome complex component RRP4"; protein_id "XP_072935088.1"; exon_number "5";
NW_027332222.1	Gnomon	start_codon	12377532	12377534	.	-	0	gene_id "Rrp4"; transcript_id "XM_073078987.1"; db_xref "GeneID:140746865"; db_xref "GenBank:XP_072935088.1"; gbkey "CDS"; gene "Rrp4"; product "exosome complex component RRP4"; protein_id "XP_072935088.1"; exon_number "1";
NW_027332222.1	Gnomon	stop_codon	12373713	12373715	.	-	0	gene_id "Rrp4"; transcript_id "XM_073078987.1"; db_xref "GeneID:140746865"; db_xref "GenBank:XP_072935088.1"; gbkey "CDS"; gene "Rrp4"; product "exosome complex component RRP4"; protein_id "XP_072935088.1"; exon_number "5";
NW_027332222.1	Gnomon	gene	12377867	12380289	.	+	.	gene_id "MED18"; transcript_id ""; db_xref "GeneID:140746866"; description "mediator complex subunit 18"; gbkey "Gene"; gene "MED18"; gene_biotype "protein_coding";
NW_027332222.1	Gnomon	transcript	12377867	12380289	.	+	.	gene_id "MED18"; transcript_id "XM_073078988.1"; db_xref "GeneID:140746866"; db_xref "GenBank:XM_073078988.1"; experiment "COORDINATES: polyA evidence [ECO:0006239]"; gbkey "mRNA"; gene "MED18"; model_evidence "Supporting evidence includes similarity to: 7 Proteins"; product "mediator complex subunit 18, transcript variant X1"; transcript_biotype "mRNA";
NW_027332222.1	Gnomon	exon	12377867	12377892	.	+	.	gene_id "MED18"; transcript_id "XM_073078988.1"; db_xref "GeneID:140746866"; db_xref "GenBank:XM_073078988.1"; experiment "COORDINATES: polyA evidence [ECO:0006239]"; gene "MED18"; model_evidence "Supporting evidence includes similarity to: 7 Proteins"; product "mediator complex subunit 18, transcript variant X1"; transcript_biotype "mRNA"; exon_number "1";
NW_027332222.1	Gnomon	exon	12378053	12378210	.	+	.	gene_id "MED18"; transcript_id "XM_073078988.1"; db_xref "GeneID:140746866"; db_xref "GenBank:XM_073078988.1"; experiment "COORDINATES: polyA evidence [ECO:0006239]"; gene "MED18"; model_evidence "Supporting evidence includes similarity to: 7 Proteins"; product "mediator complex subunit 18, transcript variant X1"; transcript_biotype "mRNA"; exon_number "2";
NW_027332222.1	Gnomon	exon	12378308	12378439	.	+	.	gene_id "MED18"; transcript_id "XM_073078988.1"; db_xref "GeneID:140746866"; db_xref "GenBank:XM_073078988.1"; experiment "COORDINATES: polyA evidence [ECO:0006239]"; gene "MED18"; model_evidence "Supporting evidence includes similarity to: 7 Proteins"; product "mediator complex subunit 18, transcript variant X1"; transcript_biotype "mRNA"; exon_number "3";
NW_027332222.1	Gnomon	exon	12378844	12379048	.	+	.	gene_id "MED18"; transcript_id "XM_073078988.1"; db_xref "GeneID:140746866"; db_xref "GenBank:XM_073078988.1"; experiment "COORDINATES: polyA evidence [ECO:0006239]"; gene "MED18"; model_evidence "Supporting evidence includes similarity to: 7 Proteins"; product "mediator complex subunit 18, transcript variant X1"; transcript_biotype "mRNA"; exon_number "4";
NW_027332222.1	Gnomon	exon	12379527	12379639	.	+	.	gene_id "MED18"; transcript_id "XM_073078988.1"; db_xref "GeneID:140746866"; db_xref "GenBank:XM_073078988.1"; experiment "COORDINATES: polyA evidence [ECO:0006239]"; gene "MED18"; model_evidence "Supporting evidence includes similarity to: 7 Proteins"; product "mediator complex subunit 18, transcript variant X1"; transcript_biotype "mRNA"; exon_number "5";
NW_027332222.1	Gnomon	exon	12379956	12380289	.	+	.	gene_id "MED18"; transcript_id "XM_073078988.1"; db_xref "GeneID:140746866"; db_xref "GenBank:XM_073078988.1"; experiment "COORDINATES: polyA evidence [ECO:0006239]"; gene "MED18"; model_evidence "Supporting evidence includes similarity to: 7 Proteins"; product "mediator complex subunit 18, transcript variant X1"; transcript_biotype "mRNA"; exon_number "6";
NW_027332222.1	Gnomon	CDS	12378112	12378210	.	+	0	gene_id "MED18"; transcript_id "XM_073078988.1"; db_xref "GeneID:140746866"; db_xref "GenBank:XP_072935089.1"; gbkey "CDS"; gene "MED18"; product "mediator of RNA polymerase II transcription subunit 18"; protein_id "XP_072935089.1"; exon_number "2";
NW_027332222.1	Gnomon	CDS	12378308	12378439	.	+	0	gene_id "MED18"; transcript_id "XM_073078988.1"; db_xref "GeneID:140746866"; db_xref "GenBank:XP_072935089.1"; gbkey "CDS"; gene "MED18"; product "mediator of RNA polymerase II transcription subunit 18"; protein_id "XP_072935089.1"; exon_number "3";
NW_027332222.1	Gnomon	CDS	12378844	12379048	.	+	0	gene_id "MED18"; transcript_id "XM_073078988.1"; db_xref "GeneID:140746866"; db_xref "GenBank:XP_072935089.1"; gbkey "CDS"; gene "MED18"; product "mediator of RNA polymerase II transcription subunit 18"; protein_id "XP_072935089.1"; exon_number "4";
NW_027332222.1	Gnomon	CDS	12379527	12379639	.	+	2	gene_id "MED18"; transcript_id "XM_073078988.1"; db_xref "GeneID:140746866"; db_xref "GenBank:XP_072935089.1"; gbkey "CDS"; gene "MED18"; product "mediator of RNA polymerase II transcription subunit 18"; protein_id "XP_072935089.1"; exon_number "5";
NW_027332222.1	Gnomon	CDS	12379956	12380078	.	+	0	gene_id "MED18"; transcript_id "XM_073078988.1"; db_xref "GeneID:140746866"; db_xref "GenBank:XP_072935089.1"; gbkey "CDS"; gene "MED18"; product "mediator of RNA polymerase II transcription subunit 18"; protein_id "XP_072935089.1"; exon_number "6";
NW_027332222.1	Gnomon	start_codon	12378112	12378114	.	+	0	gene_id "MED18"; transcript_id "XM_073078988.1"; db_xref "GeneID:140746866"; db_xref "GenBank:XP_072935089.1"; gbkey "CDS"; gene "MED18"; product "mediator of RNA polymerase II transcription subunit 18"; protein_id "XP_072935089.1"; exon_number "2";
NW_027332222.1	Gnomon	stop_codon	12380079	12380081	.	+	0	gene_id "MED18"; transcript_id "XM_073078988.1"; db_xref "GeneID:140746866"; db_xref "GenBank:XP_072935089.1"; gbkey "CDS"; gene "MED18"; product "mediator of RNA polymerase II transcription subunit 18"; protein_id "XP_072935089.1"; exon_number "6";
NW_027332222.1	Gnomon	transcript	12377884	12380289	.	+	.	gene_id "MED18"; transcript_id "XM_073078989.1"; db_xref "GeneID:140746866"; db_xref "GenBank:XM_073078989.1"; experiment "COORDINATES: polyA evidence [ECO:0006239]"; gbkey "mRNA"; gene "MED18"; model_evidence "Supporting evidence includes similarity to: 7 Proteins"; product "mediator complex subunit 18, transcript variant X2"; transcript_biotype "mRNA";
NW_027332222.1	Gnomon	exon	12377884	12377933	.	+	.	gene_id "MED18"; transcript_id "XM_073078989.1"; db_xref "GeneID:140746866"; db_xref "GenBank:XM_073078989.1"; experiment "COORDINATES: polyA evidence [ECO:0006239]"; gene "MED18"; model_evidence "Supporting evidence includes similarity to: 7 Proteins"; product "mediator complex subunit 18, transcript variant X2"; transcript_biotype "mRNA"; exon_number "1";
NW_027332222.1	Gnomon	exon	12378053	12378210	.	+	.	gene_id "MED18"; transcript_id "XM_073078989.1"; db_xref "GeneID:140746866"; db_xref "GenBank:XM_073078989.1"; experiment "COORDINATES: polyA evidence [ECO:0006239]"; gene "MED18"; model_evidence "Supporting evidence includes similarity to: 7 Proteins"; product "mediator complex subunit 18, transcript variant X2"; transcript_biotype "mRNA"; exon_number "2";
NW_027332222.1	Gnomon	exon	12378308	12378439	.	+	.	gene_id "MED18"; transcript_id "XM_073078989.1"; db_xref "GeneID:140746866"; db_xref "GenBank:XM_073078989.1"; experiment "COORDINATES: polyA evidence [ECO:0006239]"; gene "MED18"; model_evidence "Supporting evidence includes similarity to: 7 Proteins"; product "mediator complex subunit 18, transcript variant X2"; transcript_biotype "mRNA"; exon_number "3";
NW_027332222.1	Gnomon	exon	12378844	12379048	.	+	.	gene_id "MED18"; transcript_id "XM_073078989.1"; db_xref "GeneID:140746866"; db_xref "GenBank:XM_073078989.1"; experiment "COORDINATES: polyA evidence [ECO:0006239]"; gene "MED18"; model_evidence "Supporting evidence includes similarity to: 7 Proteins"; product "mediator complex subunit 18, transcript variant X2"; transcript_biotype "mRNA"; exon_number "4";
NW_027332222.1	Gnomon	exon	12379527	12379639	.	+	.	gene_id "MED18"; transcript_id "XM_073078989.1"; db_xref "GeneID:140746866"; db_xref "GenBank:XM_073078989.1"; experiment "COORDINATES: polyA evidence [ECO:0006239]"; gene "MED18"; model_evidence "Supporting evidence includes similarity to: 7 Proteins"; product "mediator complex subunit 18, transcript variant X2"; transcript_biotype "mRNA"; exon_number "5";
NW_027332222.1	Gnomon	exon	12379956	12380289	.	+	.	gene_id "MED18"; transcript_id "XM_073078989.1"; db_xref "GeneID:140746866"; db_xref "GenBank:XM_073078989.1"; experiment "COORDINATES: polyA evidence [ECO:0006239]"; gene "MED18"; model_evidence "Supporting evidence includes similarity to: 7 Proteins"; product "mediator complex subunit 18, transcript variant X2"; transcript_biotype "mRNA"; exon_number "6";
NW_027332222.1	Gnomon	CDS	12378112	12378210	.	+	0	gene_id "MED18"; transcript_id "XM_073078989.1"; db_xref "GeneID:140746866"; db_xref "GenBank:XP_072935090.1"; gbkey "CDS"; gene "MED18"; product "mediator of RNA polymerase II transcription subunit 18"; protein_id "XP_072935090.1"; exon_number "2";
NW_027332222.1	Gnomon	CDS	12378308	12378439	.	+	0	gene_id "MED18"; transcript_id "XM_073078989.1"; db_xref "GeneID:140746866"; db_xref "GenBank:XP_072935090.1"; gbkey "CDS"; gene "MED18"; product "mediator of RNA polymerase II transcription subunit 18"; protein_id "XP_072935090.1"; exon_number "3";
NW_027332222.1	Gnomon	CDS	12378844	12379048	.	+	0	gene_id "MED18"; transcript_id "XM_073078989.1"; db_xref "GeneID:140746866"; db_xref "GenBank:XP_072935090.1"; gbkey "CDS"; gene "MED18"; product "mediator of RNA polymerase II transcription subunit 18"; protein_id "XP_072935090.1"; exon_number "4";
NW_027332222.1	Gnomon	CDS	12379527	12379639	.	+	2	gene_id "MED18"; transcript_id "XM_073078989.1"; db_xref "GeneID:140746866"; db_xref "GenBank:XP_072935090.1"; gbkey "CDS"; gene "MED18"; product "mediator of RNA polymerase II transcription subunit 18"; protein_id "XP_072935090.1"; exon_number "5";
NW_027332222.1	Gnomon	CDS	12379956	12380078	.	+	0	gene_id "MED18"; transcript_id "XM_073078989.1"; db_xref "GeneID:140746866"; db_xref "GenBank:XP_072935090.1"; gbkey "CDS"; gene "MED18"; product "mediator of RNA polymerase II transcription subunit 18"; protein_id "XP_072935090.1"; exon_number "6";
NW_027332222.1	Gnomon	start_codon	12378112	12378114	.	+	0	gene_id "MED18"; transcript_id "XM_073078989.1"; db_xref "GeneID:140746866"; db_xref "GenBank:XP_072935090.1"; gbkey "CDS"; gene "MED18"; product "mediator of RNA polymerase II transcription subunit 18"; protein_id "XP_072935090.1"; exon_number "2";
NW_027332222.1	Gnomon	stop_codon	12380079	12380081	.	+	0	gene_id "MED18"; transcript_id "XM_073078989.1"; db_xref "GeneID:140746866"; db_xref "GenBank:XP_072935090.1"; gbkey "CDS"; gene "MED18"; product "mediator of RNA polymerase II transcription subunit 18"; protein_id "XP_072935090.1"; exon_number "6";
NW_027332222.1	Gnomon	gene	12406261	12407346	.	-	.	gene_id "LOC140746868"; transcript_id ""; db_xref "GeneID:140746868"; description "uncharacterized LOC140746868"; gbkey "Gene"; gene "LOC140746868"; gene_biotype "protein_coding";
NW_027332222.1	Gnomon	transcript	12406261	12407346	.	-	.	gene_id "LOC140746868"; transcript_id "XM_073078990.1"; db_xref "GeneID:140746868"; db_xref "GenBank:XM_073078990.1"; experiment "COORDINATES: polyA evidence [ECO:0006239]"; gbkey "mRNA"; gene "LOC140746868"; model_evidence "Supporting evidence includes similarity to: 3 Proteins"; product "uncharacterized protein"; transcript_biotype "mRNA";
NW_027332222.1	Gnomon	exon	12406261	12407346	.	-	.	gene_id "LOC140746868"; transcript_id "XM_073078990.1"; db_xref "GeneID:140746868"; db_xref "GenBank:XM_073078990.1"; experiment "COORDINATES: polyA evidence [ECO:0006239]"; gene "LOC140746868"; model_evidence "Supporting evidence includes similarity to: 3 Proteins"; product "uncharacterized protein"; transcript_biotype "mRNA"; exon_number "1";
NW_027332222.1	Gnomon	CDS	12406548	12407246	.	-	0	gene_id "LOC140746868"; transcript_id "XM_073078990.1"; db_xref "GeneID:140746868"; db_xref "GenBank:XP_072935091.1"; gbkey "CDS"; gene "LOC140746868"; product "uncharacterized protein"; protein_id "XP_072935091.1"; exon_number "1";
NW_027332222.1	Gnomon	start_codon	12407244	12407246	.	-	0	gene_id "LOC140746868"; transcript_id "XM_073078990.1"; db_xref "GeneID:140746868"; db_xref "GenBank:XP_072935091.1"; gbkey "CDS"; gene "LOC140746868"; product "uncharacterized protein"; protein_id "XP_072935091.1"; exon_number "1";
NW_027332222.1	Gnomon	stop_codon	12406545	12406547	.	-	0	gene_id "LOC140746868"; transcript_id "XM_073078990.1"; db_xref "GeneID:140746868"; db_xref "GenBank:XP_072935091.1"; gbkey "CDS"; gene "LOC140746868"; product "uncharacterized protein"; protein_id "XP_072935091.1"; exon_number "1";
NW_027332222.1	Gnomon	gene	12407304	12408703	.	+	.	gene_id "LOC140746869"; transcript_id ""; db_xref "GeneID:140746869"; description "uncharacterized LOC140746869"; gbkey "Gene"; gene "LOC140746869"; gene_biotype "pseudogene"; pseudo "true";
NW_027332222.1	Gnomon	gene	12428133	12429493	.	-	.	gene_id "LOC140746870"; transcript_id ""; db_xref "GeneID:140746870"; description "ribosomal RNA small subunit methyltransferase NEP1"; gbkey "Gene"; gene "LOC140746870"; gene_biotype "protein_coding";
NW_027332222.1	Gnomon	transcript	12428133	12429493	.	-	.	gene_id "LOC140746870"; transcript_id "XM_073078991.1"; db_xref "GeneID:140746870"; db_xref "GenBank:XM_073078991.1"; experiment "COORDINATES: polyA evidence [ECO:0006239]"; gbkey "mRNA"; gene "LOC140746870"; model_evidence "Supporting evidence includes similarity to: 13 Proteins"; product "ribosomal RNA small subunit methyltransferase NEP1"; transcript_biotype "mRNA";
NW_027332222.1	Gnomon	exon	12429140	12429493	.	-	.	gene_id "LOC140746870"; transcript_id "XM_073078991.1"; db_xref "GeneID:140746870"; db_xref "GenBank:XM_073078991.1"; experiment "COORDINATES: polyA evidence [ECO:0006239]"; gene "LOC140746870"; model_evidence "Supporting evidence includes similarity to: 13 Proteins"; product "ribosomal RNA small subunit methyltransferase NEP1"; transcript_biotype "mRNA"; exon_number "1";
NW_027332222.1	Gnomon	exon	12428674	12428917	.	-	.	gene_id "LOC140746870"; transcript_id "XM_073078991.1"; db_xref "GeneID:140746870"; db_xref "GenBank:XM_073078991.1"; experiment "COORDINATES: polyA evidence [ECO:0006239]"; gene "LOC140746870"; model_evidence "Supporting evidence includes similarity to: 13 Proteins"; product "ribosomal RNA small subunit methyltransferase NEP1"; transcript_biotype "mRNA"; exon_number "2";
NW_027332222.1	Gnomon	exon	12428133	12428542	.	-	.	gene_id "LOC140746870"; transcript_id "XM_073078991.1"; db_xref "GeneID:140746870"; db_xref "GenBank:XM_073078991.1"; experiment "COORDINATES: polyA evidence [ECO:0006239]"; gene "LOC140746870"; model_evidence "Supporting evidence includes similarity to: 13 Proteins"; product "ribosomal RNA small subunit methyltransferase NEP1"; transcript_biotype "mRNA"; exon_number "3";
NW_027332222.1	Gnomon	CDS	12429140	12429283	.	-	0	gene_id "LOC140746870"; transcript_id "XM_073078991.1"; db_xref "GeneID:140746870"; db_xref "GenBank:XP_072935092.1"; gbkey "CDS"; gene "LOC140746870"; product "ribosomal RNA small subunit methyltransferase NEP1"; protein_id "XP_072935092.1"; exon_number "1";
NW_027332222.1	Gnomon	CDS	12428674	12428917	.	-	0	gene_id "LOC140746870"; transcript_id "XM_073078991.1"; db_xref "GeneID:140746870"; db_xref "GenBank:XP_072935092.1"; gbkey "CDS"; gene "LOC140746870"; product "ribosomal RNA small subunit methyltransferase NEP1"; protein_id "XP_072935092.1"; exon_number "2";
NW_027332222.1	Gnomon	CDS	12428223	12428542	.	-	2	gene_id "LOC140746870"; transcript_id "XM_073078991.1"; db_xref "GeneID:140746870"; db_xref "GenBank:XP_072935092.1"; gbkey "CDS"; gene "LOC140746870"; product "ribosomal RNA small subunit methyltransferase NEP1"; protein_id "XP_072935092.1"; exon_number "3";
NW_027332222.1	Gnomon	start_codon	12429281	12429283	.	-	0	gene_id "LOC140746870"; transcript_id "XM_073078991.1"; db_xref "GeneID:140746870"; db_xref "GenBank:XP_072935092.1"; gbkey "CDS"; gene "LOC140746870"; product "ribosomal RNA small subunit methyltransferase NEP1"; protein_id "XP_072935092.1"; exon_number "1";
NW_027332222.1	Gnomon	stop_codon	12428220	12428222	.	-	0	gene_id "LOC140746870"; transcript_id "XM_073078991.1"; db_xref "GeneID:140746870"; db_xref "GenBank:XP_072935092.1"; gbkey "CDS"; gene "LOC140746870"; product "ribosomal RNA small subunit methyltransferase NEP1"; protein_id "XP_072935092.1"; exon_number "3";
NW_027332222.1	Gnomon	gene	12429799	12431887	.	+	.	gene_id "Atg5"; transcript_id ""; db_xref "GeneID:140746873"; description "autophagy protein 5"; gbkey "Gene"; gene "Atg5"; gene_biotype "protein_coding";
NW_027332222.1	Gnomon	transcript	12429799	12431887	.	+	.	gene_id "Atg5"; transcript_id "XM_073078994.1"; db_xref "GeneID:140746873"; db_xref "GenBank:XM_073078994.1"; experiment "COORDINATES: polyA evidence [ECO:0006239]"; gbkey "mRNA"; gene "Atg5"; model_evidence "Supporting evidence includes similarity to: 27 Proteins"; product "autophagy protein 5"; transcript_biotype "mRNA";
NW_027332222.1	Gnomon	exon	12429799	12430101	.	+	.	gene_id "Atg5"; transcript_id "XM_073078994.1"; db_xref "GeneID:140746873"; db_xref "GenBank:XM_073078994.1"; experiment "COORDINATES: polyA evidence [ECO:0006239]"; gene "Atg5"; model_evidence "Supporting evidence includes similarity to: 27 Proteins"; product "autophagy protein 5"; transcript_biotype "mRNA"; exon_number "1";
NW_027332222.1	Gnomon	exon	12430273	12430478	.	+	.	gene_id "Atg5"; transcript_id "XM_073078994.1"; db_xref "GeneID:140746873"; db_xref "GenBank:XM_073078994.1"; experiment "COORDINATES: polyA evidence [ECO:0006239]"; gene "Atg5"; model_evidence "Supporting evidence includes similarity to: 27 Proteins"; product "autophagy protein 5"; transcript_biotype "mRNA"; exon_number "2";
NW_027332222.1	Gnomon	exon	12430816	12430940	.	+	.	gene_id "Atg5"; transcript_id "XM_073078994.1"; db_xref "GeneID:140746873"; db_xref "GenBank:XM_073078994.1"; experiment "COORDINATES: polyA evidence [ECO:0006239]"; gene "Atg5"; model_evidence "Supporting evidence includes similarity to: 27 Proteins"; product "autophagy protein 5"; transcript_biotype "mRNA"; exon_number "3";
NW_027332222.1	Gnomon	exon	12431264	12431464	.	+	.	gene_id "Atg5"; transcript_id "XM_073078994.1"; db_xref "GeneID:140746873"; db_xref "GenBank:XM_073078994.1"; experiment "COORDINATES: polyA evidence [ECO:0006239]"; gene "Atg5"; model_evidence "Supporting evidence includes similarity to: 27 Proteins"; product "autophagy protein 5"; transcript_biotype "mRNA"; exon_number "4";
NW_027332222.1	Gnomon	exon	12431637	12431887	.	+	.	gene_id "Atg5"; transcript_id "XM_073078994.1"; db_xref "GeneID:140746873"; db_xref "GenBank:XM_073078994.1"; experiment "COORDINATES: polyA evidence [ECO:0006239]"; gene "Atg5"; model_evidence "Supporting evidence includes similarity to: 27 Proteins"; product "autophagy protein 5"; transcript_biotype "mRNA"; exon_number "5";
NW_027332222.1	Gnomon	CDS	12429946	12430101	.	+	0	gene_id "Atg5"; transcript_id "XM_073078994.1"; db_xref "GeneID:140746873"; db_xref "GenBank:XP_072935095.1"; gbkey "CDS"; gene "Atg5"; product "autophagy protein 5"; protein_id "XP_072935095.1"; exon_number "1";
NW_027332222.1	Gnomon	CDS	12430273	12430478	.	+	0	gene_id "Atg5"; transcript_id "XM_073078994.1"; db_xref "GeneID:140746873"; db_xref "GenBank:XP_072935095.1"; gbkey "CDS"; gene "Atg5"; product "autophagy protein 5"; protein_id "XP_072935095.1"; exon_number "2";
NW_027332222.1	Gnomon	CDS	12430816	12430940	.	+	1	gene_id "Atg5"; transcript_id "XM_073078994.1"; db_xref "GeneID:140746873"; db_xref "GenBank:XP_072935095.1"; gbkey "CDS"; gene "Atg5"; product "autophagy protein 5"; protein_id "XP_072935095.1"; exon_number "3";
NW_027332222.1	Gnomon	CDS	12431264	12431464	.	+	2	gene_id "Atg5"; transcript_id "XM_073078994.1"; db_xref "GeneID:140746873"; db_xref "GenBank:XP_072935095.1"; gbkey "CDS"; gene "Atg5"; product "autophagy protein 5"; protein_id "XP_072935095.1"; exon_number "4";
NW_027332222.1	Gnomon	CDS	12431637	12431740	.	+	2	gene_id "Atg5"; transcript_id "XM_073078994.1"; db_xref "GeneID:140746873"; db_xref "GenBank:XP_072935095.1"; gbkey "CDS"; gene "Atg5"; product "autophagy protein 5"; protein_id "XP_072935095.1"; exon_number "5";
NW_027332222.1	Gnomon	start_codon	12429946	12429948	.	+	0	gene_id "Atg5"; transcript_id "XM_073078994.1"; db_xref "GeneID:140746873"; db_xref "GenBank:XP_072935095.1"; gbkey "CDS"; gene "Atg5"; product "autophagy protein 5"; protein_id "XP_072935095.1"; exon_number "1";
NW_027332222.1	Gnomon	stop_codon	12431741	12431743	.	+	0	gene_id "Atg5"; transcript_id "XM_073078994.1"; db_xref "GeneID:140746873"; db_xref "GenBank:XP_072935095.1"; gbkey "CDS"; gene "Atg5"; product "autophagy protein 5"; protein_id "XP_072935095.1"; exon_number "5";
NW_027332222.1	Gnomon	gene	12430988	12435877	.	-	.	gene_id "LOC140746872"; transcript_id ""; db_xref "GeneID:140746872"; description "torsin-1A-like"; gbkey "Gene"; gene "LOC140746872"; gene_biotype "protein_coding";
NW_027332222.1	Gnomon	transcript	12430988	12435877	.	-	.	gene_id "LOC140746872"; transcript_id "XM_073078993.1"; db_xref "GeneID:140746872"; db_xref "GenBank:XM_073078993.1"; experiment "COORDINATES: polyA evidence [ECO:0006239]"; gbkey "mRNA"; gene "LOC140746872"; model_evidence "Supporting evidence includes similarity to: 10 Proteins"; product "torsin-1A-like"; transcript_biotype "mRNA";
NW_027332222.1	Gnomon	exon	12435465	12435877	.	-	.	gene_id "LOC140746872"; transcript_id "XM_073078993.1"; db_xref "GeneID:140746872"; db_xref "GenBank:XM_073078993.1"; experiment "COORDINATES: polyA evidence [ECO:0006239]"; gene "LOC140746872"; model_evidence "Supporting evidence includes similarity to: 10 Proteins"; product "torsin-1A-like"; transcript_biotype "mRNA"; exon_number "1";
NW_027332222.1	Gnomon	exon	12435083	12435357	.	-	.	gene_id "LOC140746872"; transcript_id "XM_073078993.1"; db_xref "GeneID:140746872"; db_xref "GenBank:XM_073078993.1"; experiment "COORDINATES: polyA evidence [ECO:0006239]"; gene "LOC140746872"; model_evidence "Supporting evidence includes similarity to: 10 Proteins"; product "torsin-1A-like"; transcript_biotype "mRNA"; exon_number "2";
NW_027332222.1	Gnomon	exon	12434613	12434764	.	-	.	gene_id "LOC140746872"; transcript_id "XM_073078993.1"; db_xref "GeneID:140746872"; db_xref "GenBank:XM_073078993.1"; experiment "COORDINATES: polyA evidence [ECO:0006239]"; gene "LOC140746872"; model_evidence "Supporting evidence includes similarity to: 10 Proteins"; product "torsin-1A-like"; transcript_biotype "mRNA"; exon_number "3";
NW_027332222.1	Gnomon	exon	12433919	12434064	.	-	.	gene_id "LOC140746872"; transcript_id "XM_073078993.1"; db_xref "GeneID:140746872"; db_xref "GenBank:XM_073078993.1"; experiment "COORDINATES: polyA evidence [ECO:0006239]"; gene "LOC140746872"; model_evidence "Supporting evidence includes similarity to: 10 Proteins"; product "torsin-1A-like"; transcript_biotype "mRNA"; exon_number "4";
NW_027332222.1	Gnomon	exon	12432962	12433109	.	-	.	gene_id "LOC140746872"; transcript_id "XM_073078993.1"; db_xref "GeneID:140746872"; db_xref "GenBank:XM_073078993.1"; experiment "COORDINATES: polyA evidence [ECO:0006239]"; gene "LOC140746872"; model_evidence "Supporting evidence includes similarity to: 10 Proteins"; product "torsin-1A-like"; transcript_biotype "mRNA"; exon_number "5";
NW_027332222.1	Gnomon	exon	12430988	12432612	.	-	.	gene_id "LOC140746872"; transcript_id "XM_073078993.1"; db_xref "GeneID:140746872"; db_xref "GenBank:XM_073078993.1"; experiment "COORDINATES: polyA evidence [ECO:0006239]"; gene "LOC140746872"; model_evidence "Supporting evidence includes similarity to: 10 Proteins"; product "torsin-1A-like"; transcript_biotype "mRNA"; exon_number "6";
NW_027332222.1	Gnomon	CDS	12435465	12435672	.	-	0	gene_id "LOC140746872"; transcript_id "XM_073078993.1"; db_xref "GeneID:140746872"; db_xref "GenBank:XP_072935094.1"; gbkey "CDS"; gene "LOC140746872"; product "torsin-1A-like"; protein_id "XP_072935094.1"; exon_number "1";
NW_027332222.1	Gnomon	CDS	12435083	12435357	.	-	2	gene_id "LOC140746872"; transcript_id "XM_073078993.1"; db_xref "GeneID:140746872"; db_xref "GenBank:XP_072935094.1"; gbkey "CDS"; gene "LOC140746872"; product "torsin-1A-like"; protein_id "XP_072935094.1"; exon_number "2";
NW_027332222.1	Gnomon	CDS	12434613	12434764	.	-	0	gene_id "LOC140746872"; transcript_id "XM_073078993.1"; db_xref "GeneID:140746872"; db_xref "GenBank:XP_072935094.1"; gbkey "CDS"; gene "LOC140746872"; product "torsin-1A-like"; protein_id "XP_072935094.1"; exon_number "3";
NW_027332222.1	Gnomon	CDS	12433919	12434064	.	-	1	gene_id "LOC140746872"; transcript_id "XM_073078993.1"; db_xref "GeneID:140746872"; db_xref "GenBank:XP_072935094.1"; gbkey "CDS"; gene "LOC140746872"; product "torsin-1A-like"; protein_id "XP_072935094.1"; exon_number "4";
NW_027332222.1	Gnomon	CDS	12432962	12433109	.	-	2	gene_id "LOC140746872"; transcript_id "XM_073078993.1"; db_xref "GeneID:140746872"; db_xref "GenBank:XP_072935094.1"; gbkey "CDS"; gene "LOC140746872"; product "torsin-1A-like"; protein_id "XP_072935094.1"; exon_number "5";
NW_027332222.1	Gnomon	CDS	12432486	12432612	.	-	1	gene_id "LOC140746872"; transcript_id "XM_073078993.1"; db_xref "GeneID:140746872"; db_xref "GenBank:XP_072935094.1"; gbkey "CDS"; gene "LOC140746872"; product "torsin-1A-like"; protein_id "XP_072935094.1"; exon_number "6";
NW_027332222.1	Gnomon	start_codon	12435670	12435672	.	-	0	gene_id "LOC140746872"; transcript_id "XM_073078993.1"; db_xref "GeneID:140746872"; db_xref "GenBank:XP_072935094.1"; gbkey "CDS"; gene "LOC140746872"; product "torsin-1A-like"; protein_id "XP_072935094.1"; exon_number "1";
NW_027332222.1	Gnomon	stop_codon	12432483	12432485	.	-	0	gene_id "LOC140746872"; transcript_id "XM_073078993.1"; db_xref "GeneID:140746872"; db_xref "GenBank:XP_072935094.1"; gbkey "CDS"; gene "LOC140746872"; product "torsin-1A-like"; protein_id "XP_072935094.1"; exon_number "6";
NW_027332222.1	Gnomon	gene	12436412	12438059	.	+	.	gene_id "Xrcc2"; transcript_id ""; db_xref "GeneID:140746874"; description "X-ray repair cross complementing 2"; gbkey "Gene"; gene "Xrcc2"; gene_biotype "protein_coding";
NW_027332222.1	Gnomon	transcript	12436412	12438059	.	+	.	gene_id "Xrcc2"; transcript_id "XM_073078995.1"; db_xref "GeneID:140746874"; db_xref "GenBank:XM_073078995.1"; experiment "COORDINATES: polyA evidence [ECO:0006239]"; gbkey "mRNA"; gene "Xrcc2"; model_evidence "Supporting evidence includes similarity to: 1 Protein"; product "X-ray repair cross complementing 2"; transcript_biotype "mRNA";
NW_027332222.1	Gnomon	exon	12436412	12436469	.	+	.	gene_id "Xrcc2"; transcript_id "XM_073078995.1"; db_xref "GeneID:140746874"; db_xref "GenBank:XM_073078995.1"; experiment "COORDINATES: polyA evidence [ECO:0006239]"; gene "Xrcc2"; model_evidence "Supporting evidence includes similarity to: 1 Protein"; product "X-ray repair cross complementing 2"; transcript_biotype "mRNA"; exon_number "1";
NW_027332222.1	Gnomon	exon	12436580	12438059	.	+	.	gene_id "Xrcc2"; transcript_id "XM_073078995.1"; db_xref "GeneID:140746874"; db_xref "GenBank:XM_073078995.1"; experiment "COORDINATES: polyA evidence [ECO:0006239]"; gene "Xrcc2"; model_evidence "Supporting evidence includes similarity to: 1 Protein"; product "X-ray repair cross complementing 2"; transcript_biotype "mRNA"; exon_number "2";
NW_027332222.1	Gnomon	CDS	12436592	12437368	.	+	0	gene_id "Xrcc2"; transcript_id "XM_073078995.1"; db_xref "GeneID:140746874"; db_xref "GenBank:XP_072935096.1"; gbkey "CDS"; gene "Xrcc2"; product "DNA repair protein XRCC2"; protein_id "XP_072935096.1"; exon_number "2";
NW_027332222.1	Gnomon	start_codon	12436592	12436594	.	+	0	gene_id "Xrcc2"; transcript_id "XM_073078995.1"; db_xref "GeneID:140746874"; db_xref "GenBank:XP_072935096.1"; gbkey "CDS"; gene "Xrcc2"; product "DNA repair protein XRCC2"; protein_id "XP_072935096.1"; exon_number "2";
NW_027332222.1	Gnomon	stop_codon	12437369	12437371	.	+	0	gene_id "Xrcc2"; transcript_id "XM_073078995.1"; db_xref "GeneID:140746874"; db_xref "GenBank:XP_072935096.1"; gbkey "CDS"; gene "Xrcc2"; product "DNA repair protein XRCC2"; protein_id "XP_072935096.1"; exon_number "2";
NW_027332222.1	Gnomon	gene	12439372	12441969	.	-	.	gene_id "por"; transcript_id ""; db_xref "GeneID:140746875"; description "Protein-serine O-palmitoleoyltransferase por"; gbkey "Gene"; gene "por"; gene_biotype "protein_coding";
NW_027332222.1	Gnomon	transcript	12439372	12441969	.	-	.	gene_id "por"; transcript_id "XM_073078996.1"; db_xref "GeneID:140746875"; db_xref "GenBank:XM_073078996.1"; gbkey "mRNA"; gene "por"; model_evidence "Supporting evidence includes similarity to: 6 Proteins"; product "Protein-serine O-palmitoleoyltransferase por"; transcript_biotype "mRNA";
NW_027332222.1	Gnomon	exon	12439372	12441969	.	-	.	gene_id "por"; transcript_id "XM_073078996.1"; db_xref "GeneID:140746875"; db_xref "GenBank:XM_073078996.1"; gene "por"; model_evidence "Supporting evidence includes similarity to: 6 Proteins"; product "Protein-serine O-palmitoleoyltransferase por"; transcript_biotype "mRNA"; exon_number "1";
NW_027332222.1	Gnomon	CDS	12440354	12441679	.	-	0	gene_id "por"; transcript_id "XM_073078996.1"; db_xref "GeneID:140746875"; db_xref "GenBank:XP_072935097.1"; gbkey "CDS"; gene "por"; product "protein-serine O-palmitoleoyltransferase porcupine"; protein_id "XP_072935097.1"; exon_number "1";
NW_027332222.1	Gnomon	start_codon	12441677	12441679	.	-	0	gene_id "por"; transcript_id "XM_073078996.1"; db_xref "GeneID:140746875"; db_xref "GenBank:XP_072935097.1"; gbkey "CDS"; gene "por"; product "protein-serine O-palmitoleoyltransferase porcupine"; protein_id "XP_072935097.1"; exon_number "1";
NW_027332222.1	Gnomon	stop_codon	12440351	12440353	.	-	0	gene_id "por"; transcript_id "XM_073078996.1"; db_xref "GeneID:140746875"; db_xref "GenBank:XP_072935097.1"; gbkey "CDS"; gene "por"; product "protein-serine O-palmitoleoyltransferase porcupine"; protein_id "XP_072935097.1"; exon_number "1";
NW_027332222.1	Gnomon	gene	12443224	12467249	.	+	.	gene_id "brm"; transcript_id ""; db_xref "GeneID:140746876"; description "ATP-dependent helicase brm"; gbkey "Gene"; gene "brm"; gene_biotype "protein_coding";
NW_027332222.1	Gnomon	transcript	12443224	12467249	.	+	.	gene_id "brm"; transcript_id "XM_073078997.1"; db_xref "GeneID:140746876"; db_xref "GenBank:XM_073078997.1"; experiment "COORDINATES: polyA evidence [ECO:0006239]"; gbkey "mRNA"; gene "brm"; model_evidence "Supporting evidence includes similarity to: 5 Proteins"; product "ATP-dependent helicase brm, transcript variant X1"; transcript_biotype "mRNA";
NW_027332222.1	Gnomon	exon	12443224	12444019	.	+	.	gene_id "brm"; transcript_id "XM_073078997.1"; db_xref "GeneID:140746876"; db_xref "GenBank:XM_073078997.1"; experiment "COORDINATES: polyA evidence [ECO:0006239]"; gene "brm"; model_evidence "Supporting evidence includes similarity to: 5 Proteins"; product "ATP-dependent helicase brm, transcript variant X1"; transcript_biotype "mRNA"; exon_number "1";
NW_027332222.1	Gnomon	exon	12450459	12450988	.	+	.	gene_id "brm"; transcript_id "XM_073078997.1"; db_xref "GeneID:140746876"; db_xref "GenBank:XM_073078997.1"; experiment "COORDINATES: polyA evidence [ECO:0006239]"; gene "brm"; model_evidence "Supporting evidence includes similarity to: 5 Proteins"; product "ATP-dependent helicase brm, transcript variant X1"; transcript_biotype "mRNA"; exon_number "2";
NW_027332222.1	Gnomon	exon	12451091	12451394	.	+	.	gene_id "brm"; transcript_id "XM_073078997.1"; db_xref "GeneID:140746876"; db_xref "GenBank:XM_073078997.1"; experiment "COORDINATES: polyA evidence [ECO:0006239]"; gene "brm"; model_evidence "Supporting evidence includes similarity to: 5 Proteins"; product "ATP-dependent helicase brm, transcript variant X1"; transcript_biotype "mRNA"; exon_number "3";
NW_027332222.1	Gnomon	exon	12451898	12451987	.	+	.	gene_id "brm"; transcript_id "XM_073078997.1"; db_xref "GeneID:140746876"; db_xref "GenBank:XM_073078997.1"; experiment "COORDINATES: polyA evidence [ECO:0006239]"; gene "brm"; model_evidence "Supporting evidence includes similarity to: 5 Proteins"; product "ATP-dependent helicase brm, transcript variant X1"; transcript_biotype "mRNA"; exon_number "4";
NW_027332222.1	Gnomon	exon	12452550	12452650	.	+	.	gene_id "brm"; transcript_id "XM_073078997.1"; db_xref "GeneID:140746876"; db_xref "GenBank:XM_073078997.1"; experiment "COORDINATES: polyA evidence [ECO:0006239]"; gene "brm"; model_evidence "Supporting evidence includes similarity to: 5 Proteins"; product "ATP-dependent helicase brm, transcript variant X1"; transcript_biotype "mRNA"; exon_number "5";
NW_027332222.1	Gnomon	exon	12452759	12452897	.	+	.	gene_id "brm"; transcript_id "XM_073078997.1"; db_xref "GeneID:140746876"; db_xref "GenBank:XM_073078997.1"; experiment "COORDINATES: polyA evidence [ECO:0006239]"; gene "brm"; model_evidence "Supporting evidence includes similarity to: 5 Proteins"; product "ATP-dependent helicase brm, transcript variant X1"; transcript_biotype "mRNA"; exon_number "6";
NW_027332222.1	Gnomon	exon	12453172	12453361	.	+	.	gene_id "brm"; transcript_id "XM_073078997.1"; db_xref "GeneID:140746876"; db_xref "GenBank:XM_073078997.1"; experiment "COORDINATES: polyA evidence [ECO:0006239]"; gene "brm"; model_evidence "Supporting evidence includes similarity to: 5 Proteins"; product "ATP-dependent helicase brm, transcript variant X1"; transcript_biotype "mRNA"; exon_number "7";
NW_027332222.1	Gnomon	exon	12453808	12453946	.	+	.	gene_id "brm"; transcript_id "XM_073078997.1"; db_xref "GeneID:140746876"; db_xref "GenBank:XM_073078997.1"; experiment "COORDINATES: polyA evidence [ECO:0006239]"; gene "brm"; model_evidence "Supporting evidence includes similarity to: 5 Proteins"; product "ATP-dependent helicase brm, transcript variant X1"; transcript_biotype "mRNA"; exon_number "8";
NW_027332222.1	Gnomon	exon	12455782	12455968	.	+	.	gene_id "brm"; transcript_id "XM_073078997.1"; db_xref "GeneID:140746876"; db_xref "GenBank:XM_073078997.1"; experiment "COORDINATES: polyA evidence [ECO:0006239]"; gene "brm"; model_evidence "Supporting evidence includes similarity to: 5 Proteins"; product "ATP-dependent helicase brm, transcript variant X1"; transcript_biotype "mRNA"; exon_number "9";
NW_027332222.1	Gnomon	exon	12456489	12456596	.	+	.	gene_id "brm"; transcript_id "XM_073078997.1"; db_xref "GeneID:140746876"; db_xref "GenBank:XM_073078997.1"; experiment "COORDINATES: polyA evidence [ECO:0006239]"; gene "brm"; model_evidence "Supporting evidence includes similarity to: 5 Proteins"; product "ATP-dependent helicase brm, transcript variant X1"; transcript_biotype "mRNA"; exon_number "10";
NW_027332222.1	Gnomon	exon	12456737	12456854	.	+	.	gene_id "brm"; transcript_id "XM_073078997.1"; db_xref "GeneID:140746876"; db_xref "GenBank:XM_073078997.1"; experiment "COORDINATES: polyA evidence [ECO:0006239]"; gene "brm"; model_evidence "Supporting evidence includes similarity to: 5 Proteins"; product "ATP-dependent helicase brm, transcript variant X1"; transcript_biotype "mRNA"; exon_number "11";
NW_027332222.1	Gnomon	exon	12457420	12457555	.	+	.	gene_id "brm"; transcript_id "XM_073078997.1"; db_xref "GeneID:140746876"; db_xref "GenBank:XM_073078997.1"; experiment "COORDINATES: polyA evidence [ECO:0006239]"; gene "brm"; model_evidence "Supporting evidence includes similarity to: 5 Proteins"; product "ATP-dependent helicase brm, transcript variant X1"; transcript_biotype "mRNA"; exon_number "12";
NW_027332222.1	Gnomon	exon	12458263	12458344	.	+	.	gene_id "brm"; transcript_id "XM_073078997.1"; db_xref "GeneID:140746876"; db_xref "GenBank:XM_073078997.1"; experiment "COORDINATES: polyA evidence [ECO:0006239]"; gene "brm"; model_evidence "Supporting evidence includes similarity to: 5 Proteins"; product "ATP-dependent helicase brm, transcript variant X1"; transcript_biotype "mRNA"; exon_number "13";
NW_027332222.1	Gnomon	exon	12458429	12458586	.	+	.	gene_id "brm"; transcript_id "XM_073078997.1"; db_xref "GeneID:140746876"; db_xref "GenBank:XM_073078997.1"; experiment "COORDINATES: polyA evidence [ECO:0006239]"; gene "brm"; model_evidence "Supporting evidence includes similarity to: 5 Proteins"; product "ATP-dependent helicase brm, transcript variant X1"; transcript_biotype "mRNA"; exon_number "14";
NW_027332222.1	Gnomon	exon	12458951	12459128	.	+	.	gene_id "brm"; transcript_id "XM_073078997.1"; db_xref "GeneID:140746876"; db_xref "GenBank:XM_073078997.1"; experiment "COORDINATES: polyA evidence [ECO:0006239]"; gene "brm"; model_evidence "Supporting evidence includes similarity to: 5 Proteins"; product "ATP-dependent helicase brm, transcript variant X1"; transcript_biotype "mRNA"; exon_number "15";
NW_027332222.1	Gnomon	exon	12459650	12459892	.	+	.	gene_id "brm"; transcript_id "XM_073078997.1"; db_xref "GeneID:140746876"; db_xref "GenBank:XM_073078997.1"; experiment "COORDINATES: polyA evidence [ECO:0006239]"; gene "brm"; model_evidence "Supporting evidence includes similarity to: 5 Proteins"; product "ATP-dependent helicase brm, transcript variant X1"; transcript_biotype "mRNA"; exon_number "16";
NW_027332222.1	Gnomon	exon	12460550	12460716	.	+	.	gene_id "brm"; transcript_id "XM_073078997.1"; db_xref "GeneID:140746876"; db_xref "GenBank:XM_073078997.1"; experiment "COORDINATES: polyA evidence [ECO:0006239]"; gene "brm"; model_evidence "Supporting evidence includes similarity to: 5 Proteins"; product "ATP-dependent helicase brm, transcript variant X1"; transcript_biotype "mRNA"; exon_number "17";
NW_027332222.1	Gnomon	exon	12461371	12461559	.	+	.	gene_id "brm"; transcript_id "XM_073078997.1"; db_xref "GeneID:140746876"; db_xref "GenBank:XM_073078997.1"; experiment "COORDINATES: polyA evidence [ECO:0006239]"; gene "brm"; model_evidence "Supporting evidence includes similarity to: 5 Proteins"; product "ATP-dependent helicase brm, transcript variant X1"; transcript_biotype "mRNA"; exon_number "18";
NW_027332222.1	Gnomon	exon	12462214	12462372	.	+	.	gene_id "brm"; transcript_id "XM_073078997.1"; db_xref "GeneID:140746876"; db_xref "GenBank:XM_073078997.1"; experiment "COORDINATES: polyA evidence [ECO:0006239]"; gene "brm"; model_evidence "Supporting evidence includes similarity to: 5 Proteins"; product "ATP-dependent helicase brm, transcript variant X1"; transcript_biotype "mRNA"; exon_number "19";
NW_027332222.1	Gnomon	exon	12462860	12463031	.	+	.	gene_id "brm"; transcript_id "XM_073078997.1"; db_xref "GeneID:140746876"; db_xref "GenBank:XM_073078997.1"; experiment "COORDINATES: polyA evidence [ECO:0006239]"; gene "brm"; model_evidence "Supporting evidence includes similarity to: 5 Proteins"; product "ATP-dependent helicase brm, transcript variant X1"; transcript_biotype "mRNA"; exon_number "20";
NW_027332222.1	Gnomon	exon	12463275	12463384	.	+	.	gene_id "brm"; transcript_id "XM_073078997.1"; db_xref "GeneID:140746876"; db_xref "GenBank:XM_073078997.1"; experiment "COORDINATES: polyA evidence [ECO:0006239]"; gene "brm"; model_evidence "Supporting evidence includes similarity to: 5 Proteins"; product "ATP-dependent helicase brm, transcript variant X1"; transcript_biotype "mRNA"; exon_number "21";
NW_027332222.1	Gnomon	exon	12463488	12463608	.	+	.	gene_id "brm"; transcript_id "XM_073078997.1"; db_xref "GeneID:140746876"; db_xref "GenBank:XM_073078997.1"; experiment "COORDINATES: polyA evidence [ECO:0006239]"; gene "brm"; model_evidence "Supporting evidence includes similarity to: 5 Proteins"; product "ATP-dependent helicase brm, transcript variant X1"; transcript_biotype "mRNA"; exon_number "22";
NW_027332222.1	Gnomon	exon	12464076	12464261	.	+	.	gene_id "brm"; transcript_id "XM_073078997.1"; db_xref "GeneID:140746876"; db_xref "GenBank:XM_073078997.1"; experiment "COORDINATES: polyA evidence [ECO:0006239]"; gene "brm"; model_evidence "Supporting evidence includes similarity to: 5 Proteins"; product "ATP-dependent helicase brm, transcript variant X1"; transcript_biotype "mRNA"; exon_number "23";
NW_027332222.1	Gnomon	exon	12464519	12464718	.	+	.	gene_id "brm"; transcript_id "XM_073078997.1"; db_xref "GeneID:140746876"; db_xref "GenBank:XM_073078997.1"; experiment "COORDINATES: polyA evidence [ECO:0006239]"; gene "brm"; model_evidence "Supporting evidence includes similarity to: 5 Proteins"; product "ATP-dependent helicase brm, transcript variant X1"; transcript_biotype "mRNA"; exon_number "24";
NW_027332222.1	Gnomon	exon	12465079	12465204	.	+	.	gene_id "brm"; transcript_id "XM_073078997.1"; db_xref "GeneID:140746876"; db_xref "GenBank:XM_073078997.1"; experiment "COORDINATES: polyA evidence [ECO:0006239]"; gene "brm"; model_evidence "Supporting evidence includes similarity to: 5 Proteins"; product "ATP-dependent helicase brm, transcript variant X1"; transcript_biotype "mRNA"; exon_number "25";
NW_027332222.1	Gnomon	exon	12465280	12465412	.	+	.	gene_id "brm"; transcript_id "XM_073078997.1"; db_xref "GeneID:140746876"; db_xref "GenBank:XM_073078997.1"; experiment "COORDINATES: polyA evidence [ECO:0006239]"; gene "brm"; model_evidence "Supporting evidence includes similarity to: 5 Proteins"; product "ATP-dependent helicase brm, transcript variant X1"; transcript_biotype "mRNA"; exon_number "26";
NW_027332222.1	Gnomon	exon	12465574	12465754	.	+	.	gene_id "brm"; transcript_id "XM_073078997.1"; db_xref "GeneID:140746876"; db_xref "GenBank:XM_073078997.1"; experiment "COORDINATES: polyA evidence [ECO:0006239]"; gene "brm"; model_evidence "Supporting evidence includes similarity to: 5 Proteins"; product "ATP-dependent helicase brm, transcript variant X1"; transcript_biotype "mRNA"; exon_number "27";
NW_027332222.1	Gnomon	exon	12466033	12467249	.	+	.	gene_id "brm"; transcript_id "XM_073078997.1"; db_xref "GeneID:140746876"; db_xref "GenBank:XM_073078997.1"; experiment "COORDINATES: polyA evidence [ECO:0006239]"; gene "brm"; model_evidence "Supporting evidence includes similarity to: 5 Proteins"; product "ATP-dependent helicase brm, transcript variant X1"; transcript_biotype "mRNA"; exon_number "28";
NW_027332222.1	Gnomon	CDS	12443546	12444019	.	+	0	gene_id "brm"; transcript_id "XM_073078997.1"; db_xref "GeneID:140746876"; db_xref "GenBank:XP_072935098.1"; gbkey "CDS"; gene "brm"; product "ATP-dependent helicase brm isoform X1"; protein_id "XP_072935098.1"; exon_number "1";
NW_027332222.1	Gnomon	CDS	12450459	12450988	.	+	0	gene_id "brm"; transcript_id "XM_073078997.1"; db_xref "GeneID:140746876"; db_xref "GenBank:XP_072935098.1"; gbkey "CDS"; gene "brm"; product "ATP-dependent helicase brm isoform X1"; protein_id "XP_072935098.1"; exon_number "2";
NW_027332222.1	Gnomon	CDS	12451091	12451394	.	+	1	gene_id "brm"; transcript_id "XM_073078997.1"; db_xref "GeneID:140746876"; db_xref "GenBank:XP_072935098.1"; gbkey "CDS"; gene "brm"; product "ATP-dependent helicase brm isoform X1"; protein_id "XP_072935098.1"; exon_number "3";
NW_027332222.1	Gnomon	CDS	12451898	12451987	.	+	0	gene_id "brm"; transcript_id "XM_073078997.1"; db_xref "GeneID:140746876"; db_xref "GenBank:XP_072935098.1"; gbkey "CDS"; gene "brm"; product "ATP-dependent helicase brm isoform X1"; protein_id "XP_072935098.1"; exon_number "4";
NW_027332222.1	Gnomon	CDS	12452550	12452650	.	+	0	gene_id "brm"; transcript_id "XM_073078997.1"; db_xref "GeneID:140746876"; db_xref "GenBank:XP_072935098.1"; gbkey "CDS"; gene "brm"; product "ATP-dependent helicase brm isoform X1"; protein_id "XP_072935098.1"; exon_number "5";
NW_027332222.1	Gnomon	CDS	12452759	12452897	.	+	1	gene_id "brm"; transcript_id "XM_073078997.1"; db_xref "GeneID:140746876"; db_xref "GenBank:XP_072935098.1"; gbkey "CDS"; gene "brm"; product "ATP-dependent helicase brm isoform X1"; protein_id "XP_072935098.1"; exon_number "6";
NW_027332222.1	Gnomon	CDS	12453172	12453361	.	+	0	gene_id "brm"; transcript_id "XM_073078997.1"; db_xref "GeneID:140746876"; db_xref "GenBank:XP_072935098.1"; gbkey "CDS"; gene "brm"; product "ATP-dependent helicase brm isoform X1"; protein_id "XP_072935098.1"; exon_number "7";
NW_027332222.1	Gnomon	CDS	12453808	12453946	.	+	2	gene_id "brm"; transcript_id "XM_073078997.1"; db_xref "GeneID:140746876"; db_xref "GenBank:XP_072935098.1"; gbkey "CDS"; gene "brm"; product "ATP-dependent helicase brm isoform X1"; protein_id "XP_072935098.1"; exon_number "8";
NW_027332222.1	Gnomon	CDS	12455782	12455968	.	+	1	gene_id "brm"; transcript_id "XM_073078997.1"; db_xref "GeneID:140746876"; db_xref "GenBank:XP_072935098.1"; gbkey "CDS"; gene "brm"; product "ATP-dependent helicase brm isoform X1"; protein_id "XP_072935098.1"; exon_number "9";
NW_027332222.1	Gnomon	CDS	12456489	12456596	.	+	0	gene_id "brm"; transcript_id "XM_073078997.1"; db_xref "GeneID:140746876"; db_xref "GenBank:XP_072935098.1"; gbkey "CDS"; gene "brm"; product "ATP-dependent helicase brm isoform X1"; protein_id "XP_072935098.1"; exon_number "10";
NW_027332222.1	Gnomon	CDS	12456737	12456854	.	+	0	gene_id "brm"; transcript_id "XM_073078997.1"; db_xref "GeneID:140746876"; db_xref "GenBank:XP_072935098.1"; gbkey "CDS"; gene "brm"; product "ATP-dependent helicase brm isoform X1"; protein_id "XP_072935098.1"; exon_number "11";
NW_027332222.1	Gnomon	CDS	12457420	12457555	.	+	2	gene_id "brm"; transcript_id "XM_073078997.1"; db_xref "GeneID:140746876"; db_xref "GenBank:XP_072935098.1"; gbkey "CDS"; gene "brm"; product "ATP-dependent helicase brm isoform X1"; protein_id "XP_072935098.1"; exon_number "12";
NW_027332222.1	Gnomon	CDS	12458263	12458344	.	+	1	gene_id "brm"; transcript_id "XM_073078997.1"; db_xref "GeneID:140746876"; db_xref "GenBank:XP_072935098.1"; gbkey "CDS"; gene "brm"; product "ATP-dependent helicase brm isoform X1"; protein_id "XP_072935098.1"; exon_number "13";
NW_027332222.1	Gnomon	CDS	12458429	12458586	.	+	0	gene_id "brm"; transcript_id "XM_073078997.1"; db_xref "GeneID:140746876"; db_xref "GenBank:XP_072935098.1"; gbkey "CDS"; gene "brm"; product "ATP-dependent helicase brm isoform X1"; protein_id "XP_072935098.1"; exon_number "14";
NW_027332222.1	Gnomon	CDS	12458951	12459128	.	+	1	gene_id "brm"; transcript_id "XM_073078997.1"; db_xref "GeneID:140746876"; db_xref "GenBank:XP_072935098.1"; gbkey "CDS"; gene "brm"; product "ATP-dependent helicase brm isoform X1"; protein_id "XP_072935098.1"; exon_number "15";
NW_027332222.1	Gnomon	CDS	12459650	12459892	.	+	0	gene_id "brm"; transcript_id "XM_073078997.1"; db_xref "GeneID:140746876"; db_xref "GenBank:XP_072935098.1"; gbkey "CDS"; gene "brm"; product "ATP-dependent helicase brm isoform X1"; protein_id "XP_072935098.1"; exon_number "16";
NW_027332222.1	Gnomon	CDS	12460550	12460716	.	+	0	gene_id "brm"; transcript_id "XM_073078997.1"; db_xref "GeneID:140746876"; db_xref "GenBank:XP_072935098.1"; gbkey "CDS"; gene "brm"; product "ATP-dependent helicase brm isoform X1"; protein_id "XP_072935098.1"; exon_number "17";
NW_027332222.1	Gnomon	CDS	12461371	12461559	.	+	1	gene_id "brm"; transcript_id "XM_073078997.1"; db_xref "GeneID:140746876"; db_xref "GenBank:XP_072935098.1"; gbkey "CDS"; gene "brm"; product "ATP-dependent helicase brm isoform X1"; protein_id "XP_072935098.1"; exon_number "18";
NW_027332222.1	Gnomon	CDS	12462214	12462372	.	+	1	gene_id "brm"; transcript_id "XM_073078997.1"; db_xref "GeneID:140746876"; db_xref "GenBank:XP_072935098.1"; gbkey "CDS"; gene "brm"; product "ATP-dependent helicase brm isoform X1"; protein_id "XP_072935098.1"; exon_number "19";
NW_027332222.1	Gnomon	CDS	12462860	12463031	.	+	1	gene_id "brm"; transcript_id "XM_073078997.1"; db_xref "GeneID:140746876"; db_xref "GenBank:XP_072935098.1"; gbkey "CDS"; gene "brm"; product "ATP-dependent helicase brm isoform X1"; protein_id "XP_072935098.1"; exon_number "20";
NW_027332222.1	Gnomon	CDS	12463275	12463384	.	+	0	gene_id "brm"; transcript_id "XM_073078997.1"; db_xref "GeneID:140746876"; db_xref "GenBank:XP_072935098.1"; gbkey "CDS"; gene "brm"; product "ATP-dependent helicase brm isoform X1"; protein_id "XP_072935098.1"; exon_number "21";
NW_027332222.1	Gnomon	CDS	12463488	12463608	.	+	1	gene_id "brm"; transcript_id "XM_073078997.1"; db_xref "GeneID:140746876"; db_xref "GenBank:XP_072935098.1"; gbkey "CDS"; gene "brm"; product "ATP-dependent helicase brm isoform X1"; protein_id "XP_072935098.1"; exon_number "22";
NW_027332222.1	Gnomon	CDS	12464076	12464261	.	+	0	gene_id "brm"; transcript_id "XM_073078997.1"; db_xref "GeneID:140746876"; db_xref "GenBank:XP_072935098.1"; gbkey "CDS"; gene "brm"; product "ATP-dependent helicase brm isoform X1"; protein_id "XP_072935098.1"; exon_number "23";
NW_027332222.1	Gnomon	CDS	12464519	12464718	.	+	0	gene_id "brm"; transcript_id "XM_073078997.1"; db_xref "GeneID:140746876"; db_xref "GenBank:XP_072935098.1"; gbkey "CDS"; gene "brm"; product "ATP-dependent helicase brm isoform X1"; protein_id "XP_072935098.1"; exon_number "24";
NW_027332222.1	Gnomon	CDS	12465079	12465204	.	+	1	gene_id "brm"; transcript_id "XM_073078997.1"; db_xref "GeneID:140746876"; db_xref "GenBank:XP_072935098.1"; gbkey "CDS"; gene "brm"; product "ATP-dependent helicase brm isoform X1"; protein_id "XP_072935098.1"; exon_number "25";
NW_027332222.1	Gnomon	CDS	12465280	12465412	.	+	1	gene_id "brm"; transcript_id "XM_073078997.1"; db_xref "GeneID:140746876"; db_xref "GenBank:XP_072935098.1"; gbkey "CDS"; gene "brm"; product "ATP-dependent helicase brm isoform X1"; protein_id "XP_072935098.1"; exon_number "26";
NW_027332222.1	Gnomon	CDS	12465574	12465754	.	+	0	gene_id "brm"; transcript_id "XM_073078997.1"; db_xref "GeneID:140746876"; db_xref "GenBank:XP_072935098.1"; gbkey "CDS"; gene "brm"; product "ATP-dependent helicase brm isoform X1"; protein_id "XP_072935098.1"; exon_number "27";
NW_027332222.1	Gnomon	CDS	12466033	12466169	.	+	2	gene_id "brm"; transcript_id "XM_073078997.1"; db_xref "GeneID:140746876"; db_xref "GenBank:XP_072935098.1"; gbkey "CDS"; gene "brm"; product "ATP-dependent helicase brm isoform X1"; protein_id "XP_072935098.1"; exon_number "28";
NW_027332222.1	Gnomon	start_codon	12443546	12443548	.	+	0	gene_id "brm"; transcript_id "XM_073078997.1"; db_xref "GeneID:140746876"; db_xref "GenBank:XP_072935098.1"; gbkey "CDS"; gene "brm"; product "ATP-dependent helicase brm isoform X1"; protein_id "XP_072935098.1"; exon_number "1";
NW_027332222.1	Gnomon	stop_codon	12466170	12466172	.	+	0	gene_id "brm"; transcript_id "XM_073078997.1"; db_xref "GeneID:140746876"; db_xref "GenBank:XP_072935098.1"; gbkey "CDS"; gene "brm"; product "ATP-dependent helicase brm isoform X1"; protein_id "XP_072935098.1"; exon_number "28";
NW_027332222.1	Gnomon	transcript	12443224	12467249	.	+	.	gene_id "brm"; transcript_id "XM_073078998.1"; db_xref "GeneID:140746876"; db_xref "GenBank:XM_073078998.1"; experiment "COORDINATES: polyA evidence [ECO:0006239]"; gbkey "mRNA"; gene "brm"; model_evidence "Supporting evidence includes similarity to: 5 Proteins"; product "ATP-dependent helicase brm, transcript variant X2"; transcript_biotype "mRNA";
NW_027332222.1	Gnomon	exon	12443224	12444019	.	+	.	gene_id "brm"; transcript_id "XM_073078998.1"; db_xref "GeneID:140746876"; db_xref "GenBank:XM_073078998.1"; experiment "COORDINATES: polyA evidence [ECO:0006239]"; gene "brm"; model_evidence "Supporting evidence includes similarity to: 5 Proteins"; product "ATP-dependent helicase brm, transcript variant X2"; transcript_biotype "mRNA"; exon_number "1";
NW_027332222.1	Gnomon	exon	12450459	12450988	.	+	.	gene_id "brm"; transcript_id "XM_073078998.1"; db_xref "GeneID:140746876"; db_xref "GenBank:XM_073078998.1"; experiment "COORDINATES: polyA evidence [ECO:0006239]"; gene "brm"; model_evidence "Supporting evidence includes similarity to: 5 Proteins"; product "ATP-dependent helicase brm, transcript variant X2"; transcript_biotype "mRNA"; exon_number "2";
NW_027332222.1	Gnomon	exon	12451091	12451394	.	+	.	gene_id "brm"; transcript_id "XM_073078998.1"; db_xref "GeneID:140746876"; db_xref "GenBank:XM_073078998.1"; experiment "COORDINATES: polyA evidence [ECO:0006239]"; gene "brm"; model_evidence "Supporting evidence includes similarity to: 5 Proteins"; product "ATP-dependent helicase brm, transcript variant X2"; transcript_biotype "mRNA"; exon_number "3";
NW_027332222.1	Gnomon	exon	12451898	12451987	.	+	.	gene_id "brm"; transcript_id "XM_073078998.1"; db_xref "GeneID:140746876"; db_xref "GenBank:XM_073078998.1"; experiment "COORDINATES: polyA evidence [ECO:0006239]"; gene "brm"; model_evidence "Supporting evidence includes similarity to: 5 Proteins"; product "ATP-dependent helicase brm, transcript variant X2"; transcript_biotype "mRNA"; exon_number "4";
NW_027332222.1	Gnomon	exon	12452550	12452650	.	+	.	gene_id "brm"; transcript_id "XM_073078998.1"; db_xref "GeneID:140746876"; db_xref "GenBank:XM_073078998.1"; experiment "COORDINATES: polyA evidence [ECO:0006239]"; gene "brm"; model_evidence "Supporting evidence includes similarity to: 5 Proteins"; product "ATP-dependent helicase brm, transcript variant X2"; transcript_biotype "mRNA"; exon_number "5";
NW_027332222.1	Gnomon	exon	12452759	12452897	.	+	.	gene_id "brm"; transcript_id "XM_073078998.1"; db_xref "GeneID:140746876"; db_xref "GenBank:XM_073078998.1"; experiment "COORDINATES: polyA evidence [ECO:0006239]"; gene "brm"; model_evidence "Supporting evidence includes similarity to: 5 Proteins"; product "ATP-dependent helicase brm, transcript variant X2"; transcript_biotype "mRNA"; exon_number "6";
NW_027332222.1	Gnomon	exon	12453172	12453361	.	+	.	gene_id "brm"; transcript_id "XM_073078998.1"; db_xref "GeneID:140746876"; db_xref "GenBank:XM_073078998.1"; experiment "COORDINATES: polyA evidence [ECO:0006239]"; gene "brm"; model_evidence "Supporting evidence includes similarity to: 5 Proteins"; product "ATP-dependent helicase brm, transcript variant X2"; transcript_biotype "mRNA"; exon_number "7";
NW_027332222.1	Gnomon	exon	12453808	12453946	.	+	.	gene_id "brm"; transcript_id "XM_073078998.1"; db_xref "GeneID:140746876"; db_xref "GenBank:XM_073078998.1"; experiment "COORDINATES: polyA evidence [ECO:0006239]"; gene "brm"; model_evidence "Supporting evidence includes similarity to: 5 Proteins"; product "ATP-dependent helicase brm, transcript variant X2"; transcript_biotype "mRNA"; exon_number "8";
NW_027332222.1	Gnomon	exon	12455782	12455968	.	+	.	gene_id "brm"; transcript_id "XM_073078998.1"; db_xref "GeneID:140746876"; db_xref "GenBank:XM_073078998.1"; experiment "COORDINATES: polyA evidence [ECO:0006239]"; gene "brm"; model_evidence "Supporting evidence includes similarity to: 5 Proteins"; product "ATP-dependent helicase brm, transcript variant X2"; transcript_biotype "mRNA"; exon_number "9";
NW_027332222.1	Gnomon	exon	12456489	12456596	.	+	.	gene_id "brm"; transcript_id "XM_073078998.1"; db_xref "GeneID:140746876"; db_xref "GenBank:XM_073078998.1"; experiment "COORDINATES: polyA evidence [ECO:0006239]"; gene "brm"; model_evidence "Supporting evidence includes similarity to: 5 Proteins"; product "ATP-dependent helicase brm, transcript variant X2"; transcript_biotype "mRNA"; exon_number "10";
NW_027332222.1	Gnomon	exon	12456737	12456854	.	+	.	gene_id "brm"; transcript_id "XM_073078998.1"; db_xref "GeneID:140746876"; db_xref "GenBank:XM_073078998.1"; experiment "COORDINATES: polyA evidence [ECO:0006239]"; gene "brm"; model_evidence "Supporting evidence includes similarity to: 5 Proteins"; product "ATP-dependent helicase brm, transcript variant X2"; transcript_biotype "mRNA"; exon_number "11";
NW_027332222.1	Gnomon	exon	12457420	12457555	.	+	.	gene_id "brm"; transcript_id "XM_073078998.1"; db_xref "GeneID:140746876"; db_xref "GenBank:XM_073078998.1"; experiment "COORDINATES: polyA evidence [ECO:0006239]"; gene "brm"; model_evidence "Supporting evidence includes similarity to: 5 Proteins"; product "ATP-dependent helicase brm, transcript variant X2"; transcript_biotype "mRNA"; exon_number "12";
NW_027332222.1	Gnomon	exon	12458263	12458344	.	+	.	gene_id "brm"; transcript_id "XM_073078998.1"; db_xref "GeneID:140746876"; db_xref "GenBank:XM_073078998.1"; experiment "COORDINATES: polyA evidence [ECO:0006239]"; gene "brm"; model_evidence "Supporting evidence includes similarity to: 5 Proteins"; product "ATP-dependent helicase brm, transcript variant X2"; transcript_biotype "mRNA"; exon_number "13";
NW_027332222.1	Gnomon	exon	12458429	12458586	.	+	.	gene_id "brm"; transcript_id "XM_073078998.1"; db_xref "GeneID:140746876"; db_xref "GenBank:XM_073078998.1"; experiment "COORDINATES: polyA evidence [ECO:0006239]"; gene "brm"; model_evidence "Supporting evidence includes similarity to: 5 Proteins"; product "ATP-dependent helicase brm, transcript variant X2"; transcript_biotype "mRNA"; exon_number "14";
NW_027332222.1	Gnomon	exon	12458951	12459128	.	+	.	gene_id "brm"; transcript_id "XM_073078998.1"; db_xref "GeneID:140746876"; db_xref "GenBank:XM_073078998.1"; experiment "COORDINATES: polyA evidence [ECO:0006239]"; gene "brm"; model_evidence "Supporting evidence includes similarity to: 5 Proteins"; product "ATP-dependent helicase brm, transcript variant X2"; transcript_biotype "mRNA"; exon_number "15";
NW_027332222.1	Gnomon	exon	12459650	12459892	.	+	.	gene_id "brm"; transcript_id "XM_073078998.1"; db_xref "GeneID:140746876"; db_xref "GenBank:XM_073078998.1"; experiment "COORDINATES: polyA evidence [ECO:0006239]"; gene "brm"; model_evidence "Supporting evidence includes similarity to: 5 Proteins"; product "ATP-dependent helicase brm, transcript variant X2"; transcript_biotype "mRNA"; exon_number "16";
NW_027332222.1	Gnomon	exon	12460550	12460716	.	+	.	gene_id "brm"; transcript_id "XM_073078998.1"; db_xref "GeneID:140746876"; db_xref "GenBank:XM_073078998.1"; experiment "COORDINATES: polyA evidence [ECO:0006239]"; gene "brm"; model_evidence "Supporting evidence includes similarity to: 5 Proteins"; product "ATP-dependent helicase brm, transcript variant X2"; transcript_biotype "mRNA"; exon_number "17";
NW_027332222.1	Gnomon	exon	12461371	12461559	.	+	.	gene_id "brm"; transcript_id "XM_073078998.1"; db_xref "GeneID:140746876"; db_xref "GenBank:XM_073078998.1"; experiment "COORDINATES: polyA evidence [ECO:0006239]"; gene "brm"; model_evidence "Supporting evidence includes similarity to: 5 Proteins"; product "ATP-dependent helicase brm, transcript variant X2"; transcript_biotype "mRNA"; exon_number "18";
NW_027332222.1	Gnomon	exon	12462214	12462372	.	+	.	gene_id "brm"; transcript_id "XM_073078998.1"; db_xref "GeneID:140746876"; db_xref "GenBank:XM_073078998.1"; experiment "COORDINATES: polyA evidence [ECO:0006239]"; gene "brm"; model_evidence "Supporting evidence includes similarity to: 5 Proteins"; product "ATP-dependent helicase brm, transcript variant X2"; transcript_biotype "mRNA"; exon_number "19";
NW_027332222.1	Gnomon	exon	12462860	12463031	.	+	.	gene_id "brm"; transcript_id "XM_073078998.1"; db_xref "GeneID:140746876"; db_xref "GenBank:XM_073078998.1"; experiment "COORDINATES: polyA evidence [ECO:0006239]"; gene "brm"; model_evidence "Supporting evidence includes similarity to: 5 Proteins"; product "ATP-dependent helicase brm, transcript variant X2"; transcript_biotype "mRNA"; exon_number "20";
NW_027332222.1	Gnomon	exon	12463275	12463384	.	+	.	gene_id "brm"; transcript_id "XM_073078998.1"; db_xref "GeneID:140746876"; db_xref "GenBank:XM_073078998.1"; experiment "COORDINATES: polyA evidence [ECO:0006239]"; gene "brm"; model_evidence "Supporting evidence includes similarity to: 5 Proteins"; product "ATP-dependent helicase brm, transcript variant X2"; transcript_biotype "mRNA"; exon_number "21";
NW_027332222.1	Gnomon	exon	12463488	12463608	.	+	.	gene_id "brm"; transcript_id "XM_073078998.1"; db_xref "GeneID:140746876"; db_xref "GenBank:XM_073078998.1"; experiment "COORDINATES: polyA evidence [ECO:0006239]"; gene "brm"; model_evidence "Supporting evidence includes similarity to: 5 Proteins"; product "ATP-dependent helicase brm, transcript variant X2"; transcript_biotype "mRNA"; exon_number "22";
NW_027332222.1	Gnomon	exon	12464076	12464261	.	+	.	gene_id "brm"; transcript_id "XM_073078998.1"; db_xref "GeneID:140746876"; db_xref "GenBank:XM_073078998.1"; experiment "COORDINATES: polyA evidence [ECO:0006239]"; gene "brm"; model_evidence "Supporting evidence includes similarity to: 5 Proteins"; product "ATP-dependent helicase brm, transcript variant X2"; transcript_biotype "mRNA"; exon_number "23";
NW_027332222.1	Gnomon	exon	12464519	12464718	.	+	.	gene_id "brm"; transcript_id "XM_073078998.1"; db_xref "GeneID:140746876"; db_xref "GenBank:XM_073078998.1"; experiment "COORDINATES: polyA evidence [ECO:0006239]"; gene "brm"; model_evidence "Supporting evidence includes similarity to: 5 Proteins"; product "ATP-dependent helicase brm, transcript variant X2"; transcript_biotype "mRNA"; exon_number "24";
NW_027332222.1	Gnomon	exon	12465079	12465204	.	+	.	gene_id "brm"; transcript_id "XM_073078998.1"; db_xref "GeneID:140746876"; db_xref "GenBank:XM_073078998.1"; experiment "COORDINATES: polyA evidence [ECO:0006239]"; gene "brm"; model_evidence "Supporting evidence includes similarity to: 5 Proteins"; product "ATP-dependent helicase brm, transcript variant X2"; transcript_biotype "mRNA"; exon_number "25";
NW_027332222.1	Gnomon	exon	12465286	12465412	.	+	.	gene_id "brm"; transcript_id "XM_073078998.1"; db_xref "GeneID:140746876"; db_xref "GenBank:XM_073078998.1"; experiment "COORDINATES: polyA evidence [ECO:0006239]"; gene "brm"; model_evidence "Supporting evidence includes similarity to: 5 Proteins"; product "ATP-dependent helicase brm, transcript variant X2"; transcript_biotype "mRNA"; exon_number "26";
NW_027332222.1	Gnomon	exon	12465574	12465754	.	+	.	gene_id "brm"; transcript_id "XM_073078998.1"; db_xref "GeneID:140746876"; db_xref "GenBank:XM_073078998.1"; experiment "COORDINATES: polyA evidence [ECO:0006239]"; gene "brm"; model_evidence "Supporting evidence includes similarity to: 5 Proteins"; product "ATP-dependent helicase brm, transcript variant X2"; transcript_biotype "mRNA"; exon_number "27";
NW_027332222.1	Gnomon	exon	12466033	12467249	.	+	.	gene_id "brm"; transcript_id "XM_073078998.1"; db_xref "GeneID:140746876"; db_xref "GenBank:XM_073078998.1"; experiment "COORDINATES: polyA evidence [ECO:0006239]"; gene "brm"; model_evidence "Supporting evidence includes similarity to: 5 Proteins"; product "ATP-dependent helicase brm, transcript variant X2"; transcript_biotype "mRNA"; exon_number "28";
NW_027332222.1	Gnomon	CDS	12443546	12444019	.	+	0	gene_id "brm"; transcript_id "XM_073078998.1"; db_xref "GeneID:140746876"; db_xref "GenBank:XP_072935099.1"; gbkey "CDS"; gene "brm"; product "ATP-dependent helicase brm isoform X2"; protein_id "XP_072935099.1"; exon_number "1";
NW_027332222.1	Gnomon	CDS	12450459	12450988	.	+	0	gene_id "brm"; transcript_id "XM_073078998.1"; db_xref "GeneID:140746876"; db_xref "GenBank:XP_072935099.1"; gbkey "CDS"; gene "brm"; product "ATP-dependent helicase brm isoform X2"; protein_id "XP_072935099.1"; exon_number "2";
NW_027332222.1	Gnomon	CDS	12451091	12451394	.	+	1	gene_id "brm"; transcript_id "XM_073078998.1"; db_xref "GeneID:140746876"; db_xref "GenBank:XP_072935099.1"; gbkey "CDS"; gene "brm"; product "ATP-dependent helicase brm isoform X2"; protein_id "XP_072935099.1"; exon_number "3";
NW_027332222.1	Gnomon	CDS	12451898	12451987	.	+	0	gene_id "brm"; transcript_id "XM_073078998.1"; db_xref "GeneID:140746876"; db_xref "GenBank:XP_072935099.1"; gbkey "CDS"; gene "brm"; product "ATP-dependent helicase brm isoform X2"; protein_id "XP_072935099.1"; exon_number "4";
NW_027332222.1	Gnomon	CDS	12452550	12452650	.	+	0	gene_id "brm"; transcript_id "XM_073078998.1"; db_xref "GeneID:140746876"; db_xref "GenBank:XP_072935099.1"; gbkey "CDS"; gene "brm"; product "ATP-dependent helicase brm isoform X2"; protein_id "XP_072935099.1"; exon_number "5";
NW_027332222.1	Gnomon	CDS	12452759	12452897	.	+	1	gene_id "brm"; transcript_id "XM_073078998.1"; db_xref "GeneID:140746876"; db_xref "GenBank:XP_072935099.1"; gbkey "CDS"; gene "brm"; product "ATP-dependent helicase brm isoform X2"; protein_id "XP_072935099.1"; exon_number "6";
NW_027332222.1	Gnomon	CDS	12453172	12453361	.	+	0	gene_id "brm"; transcript_id "XM_073078998.1"; db_xref "GeneID:140746876"; db_xref "GenBank:XP_072935099.1"; gbkey "CDS"; gene "brm"; product "ATP-dependent helicase brm isoform X2"; protein_id "XP_072935099.1"; exon_number "7";
NW_027332222.1	Gnomon	CDS	12453808	12453946	.	+	2	gene_id "brm"; transcript_id "XM_073078998.1"; db_xref "GeneID:140746876"; db_xref "GenBank:XP_072935099.1"; gbkey "CDS"; gene "brm"; product "ATP-dependent helicase brm isoform X2"; protein_id "XP_072935099.1"; exon_number "8";
NW_027332222.1	Gnomon	CDS	12455782	12455968	.	+	1	gene_id "brm"; transcript_id "XM_073078998.1"; db_xref "GeneID:140746876"; db_xref "GenBank:XP_072935099.1"; gbkey "CDS"; gene "brm"; product "ATP-dependent helicase brm isoform X2"; protein_id "XP_072935099.1"; exon_number "9";
NW_027332222.1	Gnomon	CDS	12456489	12456596	.	+	0	gene_id "brm"; transcript_id "XM_073078998.1"; db_xref "GeneID:140746876"; db_xref "GenBank:XP_072935099.1"; gbkey "CDS"; gene "brm"; product "ATP-dependent helicase brm isoform X2"; protein_id "XP_072935099.1"; exon_number "10";
NW_027332222.1	Gnomon	CDS	12456737	12456854	.	+	0	gene_id "brm"; transcript_id "XM_073078998.1"; db_xref "GeneID:140746876"; db_xref "GenBank:XP_072935099.1"; gbkey "CDS"; gene "brm"; product "ATP-dependent helicase brm isoform X2"; protein_id "XP_072935099.1"; exon_number "11";
NW_027332222.1	Gnomon	CDS	12457420	12457555	.	+	2	gene_id "brm"; transcript_id "XM_073078998.1"; db_xref "GeneID:140746876"; db_xref "GenBank:XP_072935099.1"; gbkey "CDS"; gene "brm"; product "ATP-dependent helicase brm isoform X2"; protein_id "XP_072935099.1"; exon_number "12";
NW_027332222.1	Gnomon	CDS	12458263	12458344	.	+	1	gene_id "brm"; transcript_id "XM_073078998.1"; db_xref "GeneID:140746876"; db_xref "GenBank:XP_072935099.1"; gbkey "CDS"; gene "brm"; product "ATP-dependent helicase brm isoform X2"; protein_id "XP_072935099.1"; exon_number "13";
NW_027332222.1	Gnomon	CDS	12458429	12458586	.	+	0	gene_id "brm"; transcript_id "XM_073078998.1"; db_xref "GeneID:140746876"; db_xref "GenBank:XP_072935099.1"; gbkey "CDS"; gene "brm"; product "ATP-dependent helicase brm isoform X2"; protein_id "XP_072935099.1"; exon_number "14";
NW_027332222.1	Gnomon	CDS	12458951	12459128	.	+	1	gene_id "brm"; transcript_id "XM_073078998.1"; db_xref "GeneID:140746876"; db_xref "GenBank:XP_072935099.1"; gbkey "CDS"; gene "brm"; product "ATP-dependent helicase brm isoform X2"; protein_id "XP_072935099.1"; exon_number "15";
NW_027332222.1	Gnomon	CDS	12459650	12459892	.	+	0	gene_id "brm"; transcript_id "XM_073078998.1"; db_xref "GeneID:140746876"; db_xref "GenBank:XP_072935099.1"; gbkey "CDS"; gene "brm"; product "ATP-dependent helicase brm isoform X2"; protein_id "XP_072935099.1"; exon_number "16";
NW_027332222.1	Gnomon	CDS	12460550	12460716	.	+	0	gene_id "brm"; transcript_id "XM_073078998.1"; db_xref "GeneID:140746876"; db_xref "GenBank:XP_072935099.1"; gbkey "CDS"; gene "brm"; product "ATP-dependent helicase brm isoform X2"; protein_id "XP_072935099.1"; exon_number "17";
NW_027332222.1	Gnomon	CDS	12461371	12461559	.	+	1	gene_id "brm"; transcript_id "XM_073078998.1"; db_xref "GeneID:140746876"; db_xref "GenBank:XP_072935099.1"; gbkey "CDS"; gene "brm"; product "ATP-dependent helicase brm isoform X2"; protein_id "XP_072935099.1"; exon_number "18";
NW_027332222.1	Gnomon	CDS	12462214	12462372	.	+	1	gene_id "brm"; transcript_id "XM_073078998.1"; db_xref "GeneID:140746876"; db_xref "GenBank:XP_072935099.1"; gbkey "CDS"; gene "brm"; product "ATP-dependent helicase brm isoform X2"; protein_id "XP_072935099.1"; exon_number "19";
NW_027332222.1	Gnomon	CDS	12462860	12463031	.	+	1	gene_id "brm"; transcript_id "XM_073078998.1"; db_xref "GeneID:140746876"; db_xref "GenBank:XP_072935099.1"; gbkey "CDS"; gene "brm"; product "ATP-dependent helicase brm isoform X2"; protein_id "XP_072935099.1"; exon_number "20";
NW_027332222.1	Gnomon	CDS	12463275	12463384	.	+	0	gene_id "brm"; transcript_id "XM_073078998.1"; db_xref "GeneID:140746876"; db_xref "GenBank:XP_072935099.1"; gbkey "CDS"; gene "brm"; product "ATP-dependent helicase brm isoform X2"; protein_id "XP_072935099.1"; exon_number "21";
NW_027332222.1	Gnomon	CDS	12463488	12463608	.	+	1	gene_id "brm"; transcript_id "XM_073078998.1"; db_xref "GeneID:140746876"; db_xref "GenBank:XP_072935099.1"; gbkey "CDS"; gene "brm"; product "ATP-dependent helicase brm isoform X2"; protein_id "XP_072935099.1"; exon_number "22";
NW_027332222.1	Gnomon	CDS	12464076	12464261	.	+	0	gene_id "brm"; transcript_id "XM_073078998.1"; db_xref "GeneID:140746876"; db_xref "GenBank:XP_072935099.1"; gbkey "CDS"; gene "brm"; product "ATP-dependent helicase brm isoform X2"; protein_id "XP_072935099.1"; exon_number "23";
NW_027332222.1	Gnomon	CDS	12464519	12464718	.	+	0	gene_id "brm"; transcript_id "XM_073078998.1"; db_xref "GeneID:140746876"; db_xref "GenBank:XP_072935099.1"; gbkey "CDS"; gene "brm"; product "ATP-dependent helicase brm isoform X2"; protein_id "XP_072935099.1"; exon_number "24";
NW_027332222.1	Gnomon	CDS	12465079	12465204	.	+	1	gene_id "brm"; transcript_id "XM_073078998.1"; db_xref "GeneID:140746876"; db_xref "GenBank:XP_072935099.1"; gbkey "CDS"; gene "brm"; product "ATP-dependent helicase brm isoform X2"; protein_id "XP_072935099.1"; exon_number "25";
NW_027332222.1	Gnomon	CDS	12465286	12465412	.	+	1	gene_id "brm"; transcript_id "XM_073078998.1"; db_xref "GeneID:140746876"; db_xref "GenBank:XP_072935099.1"; gbkey "CDS"; gene "brm"; product "ATP-dependent helicase brm isoform X2"; protein_id "XP_072935099.1"; exon_number "26";
NW_027332222.1	Gnomon	CDS	12465574	12465754	.	+	0	gene_id "brm"; transcript_id "XM_073078998.1"; db_xref "GeneID:140746876"; db_xref "GenBank:XP_072935099.1"; gbkey "CDS"; gene "brm"; product "ATP-dependent helicase brm isoform X2"; protein_id "XP_072935099.1"; exon_number "27";
NW_027332222.1	Gnomon	CDS	12466033	12466169	.	+	2	gene_id "brm"; transcript_id "XM_073078998.1"; db_xref "GeneID:140746876"; db_xref "GenBank:XP_072935099.1"; gbkey "CDS"; gene "brm"; product "ATP-dependent helicase brm isoform X2"; protein_id "XP_072935099.1"; exon_number "28";
NW_027332222.1	Gnomon	start_codon	12443546	12443548	.	+	0	gene_id "brm"; transcript_id "XM_073078998.1"; db_xref "GeneID:140746876"; db_xref "GenBank:XP_072935099.1"; gbkey "CDS"; gene "brm"; product "ATP-dependent helicase brm isoform X2"; protein_id "XP_072935099.1"; exon_number "1";
NW_027332222.1	Gnomon	stop_codon	12466170	12466172	.	+	0	gene_id "brm"; transcript_id "XM_073078998.1"; db_xref "GeneID:140746876"; db_xref "GenBank:XP_072935099.1"; gbkey "CDS"; gene "brm"; product "ATP-dependent helicase brm isoform X2"; protein_id "XP_072935099.1"; exon_number "28";
NW_027332222.1	Gnomon	transcript	12443224	12467249	.	+	.	gene_id "brm"; transcript_id "XM_073078999.1"; db_xref "GeneID:140746876"; db_xref "GenBank:XM_073078999.1"; experiment "COORDINATES: polyA evidence [ECO:0006239]"; gbkey "mRNA"; gene "brm"; model_evidence "Supporting evidence includes similarity to: 3 Proteins"; product "ATP-dependent helicase brm, transcript variant X3"; transcript_biotype "mRNA";
NW_027332222.1	Gnomon	exon	12443224	12444019	.	+	.	gene_id "brm"; transcript_id "XM_073078999.1"; db_xref "GeneID:140746876"; db_xref "GenBank:XM_073078999.1"; experiment "COORDINATES: polyA evidence [ECO:0006239]"; gene "brm"; model_evidence "Supporting evidence includes similarity to: 3 Proteins"; product "ATP-dependent helicase brm, transcript variant X3"; transcript_biotype "mRNA"; exon_number "1";
NW_027332222.1	Gnomon	exon	12450459	12450988	.	+	.	gene_id "brm"; transcript_id "XM_073078999.1"; db_xref "GeneID:140746876"; db_xref "GenBank:XM_073078999.1"; experiment "COORDINATES: polyA evidence [ECO:0006239]"; gene "brm"; model_evidence "Supporting evidence includes similarity to: 3 Proteins"; product "ATP-dependent helicase brm, transcript variant X3"; transcript_biotype "mRNA"; exon_number "2";
NW_027332222.1	Gnomon	exon	12451091	12451394	.	+	.	gene_id "brm"; transcript_id "XM_073078999.1"; db_xref "GeneID:140746876"; db_xref "GenBank:XM_073078999.1"; experiment "COORDINATES: polyA evidence [ECO:0006239]"; gene "brm"; model_evidence "Supporting evidence includes similarity to: 3 Proteins"; product "ATP-dependent helicase brm, transcript variant X3"; transcript_biotype "mRNA"; exon_number "3";
NW_027332222.1	Gnomon	exon	12451898	12451987	.	+	.	gene_id "brm"; transcript_id "XM_073078999.1"; db_xref "GeneID:140746876"; db_xref "GenBank:XM_073078999.1"; experiment "COORDINATES: polyA evidence [ECO:0006239]"; gene "brm"; model_evidence "Supporting evidence includes similarity to: 3 Proteins"; product "ATP-dependent helicase brm, transcript variant X3"; transcript_biotype "mRNA"; exon_number "4";
NW_027332222.1	Gnomon	exon	12452550	12452650	.	+	.	gene_id "brm"; transcript_id "XM_073078999.1"; db_xref "GeneID:140746876"; db_xref "GenBank:XM_073078999.1"; experiment "COORDINATES: polyA evidence [ECO:0006239]"; gene "brm"; model_evidence "Supporting evidence includes similarity to: 3 Proteins"; product "ATP-dependent helicase brm, transcript variant X3"; transcript_biotype "mRNA"; exon_number "5";
NW_027332222.1	Gnomon	exon	12452759	12452897	.	+	.	gene_id "brm"; transcript_id "XM_073078999.1"; db_xref "GeneID:140746876"; db_xref "GenBank:XM_073078999.1"; experiment "COORDINATES: polyA evidence [ECO:0006239]"; gene "brm"; model_evidence "Supporting evidence includes similarity to: 3 Proteins"; product "ATP-dependent helicase brm, transcript variant X3"; transcript_biotype "mRNA"; exon_number "6";
NW_027332222.1	Gnomon	exon	12453172	12453361	.	+	.	gene_id "brm"; transcript_id "XM_073078999.1"; db_xref "GeneID:140746876"; db_xref "GenBank:XM_073078999.1"; experiment "COORDINATES: polyA evidence [ECO:0006239]"; gene "brm"; model_evidence "Supporting evidence includes similarity to: 3 Proteins"; product "ATP-dependent helicase brm, transcript variant X3"; transcript_biotype "mRNA"; exon_number "7";
NW_027332222.1	Gnomon	exon	12453808	12453946	.	+	.	gene_id "brm"; transcript_id "XM_073078999.1"; db_xref "GeneID:140746876"; db_xref "GenBank:XM_073078999.1"; experiment "COORDINATES: polyA evidence [ECO:0006239]"; gene "brm"; model_evidence "Supporting evidence includes similarity to: 3 Proteins"; product "ATP-dependent helicase brm, transcript variant X3"; transcript_biotype "mRNA"; exon_number "8";
NW_027332222.1	Gnomon	exon	12455782	12455956	.	+	.	gene_id "brm"; transcript_id "XM_073078999.1"; db_xref "GeneID:140746876"; db_xref "GenBank:XM_073078999.1"; experiment "COORDINATES: polyA evidence [ECO:0006239]"; gene "brm"; model_evidence "Supporting evidence includes similarity to: 3 Proteins"; product "ATP-dependent helicase brm, transcript variant X3"; transcript_biotype "mRNA"; exon_number "9";
NW_027332222.1	Gnomon	exon	12456489	12456596	.	+	.	gene_id "brm"; transcript_id "XM_073078999.1"; db_xref "GeneID:140746876"; db_xref "GenBank:XM_073078999.1"; experiment "COORDINATES: polyA evidence [ECO:0006239]"; gene "brm"; model_evidence "Supporting evidence includes similarity to: 3 Proteins"; product "ATP-dependent helicase brm, transcript variant X3"; transcript_biotype "mRNA"; exon_number "10";
NW_027332222.1	Gnomon	exon	12456737	12456854	.	+	.	gene_id "brm"; transcript_id "XM_073078999.1"; db_xref "GeneID:140746876"; db_xref "GenBank:XM_073078999.1"; experiment "COORDINATES: polyA evidence [ECO:0006239]"; gene "brm"; model_evidence "Supporting evidence includes similarity to: 3 Proteins"; product "ATP-dependent helicase brm, transcript variant X3"; transcript_biotype "mRNA"; exon_number "11";
NW_027332222.1	Gnomon	exon	12457420	12457555	.	+	.	gene_id "brm"; transcript_id "XM_073078999.1"; db_xref "GeneID:140746876"; db_xref "GenBank:XM_073078999.1"; experiment "COORDINATES: polyA evidence [ECO:0006239]"; gene "brm"; model_evidence "Supporting evidence includes similarity to: 3 Proteins"; product "ATP-dependent helicase brm, transcript variant X3"; transcript_biotype "mRNA"; exon_number "12";
NW_027332222.1	Gnomon	exon	12458263	12458344	.	+	.	gene_id "brm"; transcript_id "XM_073078999.1"; db_xref "GeneID:140746876"; db_xref "GenBank:XM_073078999.1"; experiment "COORDINATES: polyA evidence [ECO:0006239]"; gene "brm"; model_evidence "Supporting evidence includes similarity to: 3 Proteins"; product "ATP-dependent helicase brm, transcript variant X3"; transcript_biotype "mRNA"; exon_number "13";
NW_027332222.1	Gnomon	exon	12458429	12458586	.	+	.	gene_id "brm"; transcript_id "XM_073078999.1"; db_xref "GeneID:140746876"; db_xref "GenBank:XM_073078999.1"; experiment "COORDINATES: polyA evidence [ECO:0006239]"; gene "brm"; model_evidence "Supporting evidence includes similarity to: 3 Proteins"; product "ATP-dependent helicase brm, transcript variant X3"; transcript_biotype "mRNA"; exon_number "14";
NW_027332222.1	Gnomon	exon	12458951	12459128	.	+	.	gene_id "brm"; transcript_id "XM_073078999.1"; db_xref "GeneID:140746876"; db_xref "GenBank:XM_073078999.1"; experiment "COORDINATES: polyA evidence [ECO:0006239]"; gene "brm"; model_evidence "Supporting evidence includes similarity to: 3 Proteins"; product "ATP-dependent helicase brm, transcript variant X3"; transcript_biotype "mRNA"; exon_number "15";
NW_027332222.1	Gnomon	exon	12459650	12459892	.	+	.	gene_id "brm"; transcript_id "XM_073078999.1"; db_xref "GeneID:140746876"; db_xref "GenBank:XM_073078999.1"; experiment "COORDINATES: polyA evidence [ECO:0006239]"; gene "brm"; model_evidence "Supporting evidence includes similarity to: 3 Proteins"; product "ATP-dependent helicase brm, transcript variant X3"; transcript_biotype "mRNA"; exon_number "16";
NW_027332222.1	Gnomon	exon	12460550	12460716	.	+	.	gene_id "brm"; transcript_id "XM_073078999.1"; db_xref "GeneID:140746876"; db_xref "GenBank:XM_073078999.1"; experiment "COORDINATES: polyA evidence [ECO:0006239]"; gene "brm"; model_evidence "Supporting evidence includes similarity to: 3 Proteins"; product "ATP-dependent helicase brm, transcript variant X3"; transcript_biotype "mRNA"; exon_number "17";
NW_027332222.1	Gnomon	exon	12461371	12461559	.	+	.	gene_id "brm"; transcript_id "XM_073078999.1"; db_xref "GeneID:140746876"; db_xref "GenBank:XM_073078999.1"; experiment "COORDINATES: polyA evidence [ECO:0006239]"; gene "brm"; model_evidence "Supporting evidence includes similarity to: 3 Proteins"; product "ATP-dependent helicase brm, transcript variant X3"; transcript_biotype "mRNA"; exon_number "18";
NW_027332222.1	Gnomon	exon	12462214	12462372	.	+	.	gene_id "brm"; transcript_id "XM_073078999.1"; db_xref "GeneID:140746876"; db_xref "GenBank:XM_073078999.1"; experiment "COORDINATES: polyA evidence [ECO:0006239]"; gene "brm"; model_evidence "Supporting evidence includes similarity to: 3 Proteins"; product "ATP-dependent helicase brm, transcript variant X3"; transcript_biotype "mRNA"; exon_number "19";
NW_027332222.1	Gnomon	exon	12462860	12463031	.	+	.	gene_id "brm"; transcript_id "XM_073078999.1"; db_xref "GeneID:140746876"; db_xref "GenBank:XM_073078999.1"; experiment "COORDINATES: polyA evidence [ECO:0006239]"; gene "brm"; model_evidence "Supporting evidence includes similarity to: 3 Proteins"; product "ATP-dependent helicase brm, transcript variant X3"; transcript_biotype "mRNA"; exon_number "20";
NW_027332222.1	Gnomon	exon	12463275	12463384	.	+	.	gene_id "brm"; transcript_id "XM_073078999.1"; db_xref "GeneID:140746876"; db_xref "GenBank:XM_073078999.1"; experiment "COORDINATES: polyA evidence [ECO:0006239]"; gene "brm"; model_evidence "Supporting evidence includes similarity to: 3 Proteins"; product "ATP-dependent helicase brm, transcript variant X3"; transcript_biotype "mRNA"; exon_number "21";
NW_027332222.1	Gnomon	exon	12463488	12463608	.	+	.	gene_id "brm"; transcript_id "XM_073078999.1"; db_xref "GeneID:140746876"; db_xref "GenBank:XM_073078999.1"; experiment "COORDINATES: polyA evidence [ECO:0006239]"; gene "brm"; model_evidence "Supporting evidence includes similarity to: 3 Proteins"; product "ATP-dependent helicase brm, transcript variant X3"; transcript_biotype "mRNA"; exon_number "22";
NW_027332222.1	Gnomon	exon	12464076	12464261	.	+	.	gene_id "brm"; transcript_id "XM_073078999.1"; db_xref "GeneID:140746876"; db_xref "GenBank:XM_073078999.1"; experiment "COORDINATES: polyA evidence [ECO:0006239]"; gene "brm"; model_evidence "Supporting evidence includes similarity to: 3 Proteins"; product "ATP-dependent helicase brm, transcript variant X3"; transcript_biotype "mRNA"; exon_number "23";
NW_027332222.1	Gnomon	exon	12464519	12464718	.	+	.	gene_id "brm"; transcript_id "XM_073078999.1"; db_xref "GeneID:140746876"; db_xref "GenBank:XM_073078999.1"; experiment "COORDINATES: polyA evidence [ECO:0006239]"; gene "brm"; model_evidence "Supporting evidence includes similarity to: 3 Proteins"; product "ATP-dependent helicase brm, transcript variant X3"; transcript_biotype "mRNA"; exon_number "24";
NW_027332222.1	Gnomon	exon	12465079	12465204	.	+	.	gene_id "brm"; transcript_id "XM_073078999.1"; db_xref "GeneID:140746876"; db_xref "GenBank:XM_073078999.1"; experiment "COORDINATES: polyA evidence [ECO:0006239]"; gene "brm"; model_evidence "Supporting evidence includes similarity to: 3 Proteins"; product "ATP-dependent helicase brm, transcript variant X3"; transcript_biotype "mRNA"; exon_number "25";
NW_027332222.1	Gnomon	exon	12465280	12465412	.	+	.	gene_id "brm"; transcript_id "XM_073078999.1"; db_xref "GeneID:140746876"; db_xref "GenBank:XM_073078999.1"; experiment "COORDINATES: polyA evidence [ECO:0006239]"; gene "brm"; model_evidence "Supporting evidence includes similarity to: 3 Proteins"; product "ATP-dependent helicase brm, transcript variant X3"; transcript_biotype "mRNA"; exon_number "26";
NW_027332222.1	Gnomon	exon	12465574	12465754	.	+	.	gene_id "brm"; transcript_id "XM_073078999.1"; db_xref "GeneID:140746876"; db_xref "GenBank:XM_073078999.1"; experiment "COORDINATES: polyA evidence [ECO:0006239]"; gene "brm"; model_evidence "Supporting evidence includes similarity to: 3 Proteins"; product "ATP-dependent helicase brm, transcript variant X3"; transcript_biotype "mRNA"; exon_number "27";
NW_027332222.1	Gnomon	exon	12466033	12467249	.	+	.	gene_id "brm"; transcript_id "XM_073078999.1"; db_xref "GeneID:140746876"; db_xref "GenBank:XM_073078999.1"; experiment "COORDINATES: polyA evidence [ECO:0006239]"; gene "brm"; model_evidence "Supporting evidence includes similarity to: 3 Proteins"; product "ATP-dependent helicase brm, transcript variant X3"; transcript_biotype "mRNA"; exon_number "28";
NW_027332222.1	Gnomon	CDS	12443546	12444019	.	+	0	gene_id "brm"; transcript_id "XM_073078999.1"; db_xref "GeneID:140746876"; db_xref "GenBank:XP_072935100.1"; gbkey "CDS"; gene "brm"; product "ATP-dependent helicase brm isoform X3"; protein_id "XP_072935100.1"; exon_number "1";
NW_027332222.1	Gnomon	CDS	12450459	12450988	.	+	0	gene_id "brm"; transcript_id "XM_073078999.1"; db_xref "GeneID:140746876"; db_xref "GenBank:XP_072935100.1"; gbkey "CDS"; gene "brm"; product "ATP-dependent helicase brm isoform X3"; protein_id "XP_072935100.1"; exon_number "2";
NW_027332222.1	Gnomon	CDS	12451091	12451394	.	+	1	gene_id "brm"; transcript_id "XM_073078999.1"; db_xref "GeneID:140746876"; db_xref "GenBank:XP_072935100.1"; gbkey "CDS"; gene "brm"; product "ATP-dependent helicase brm isoform X3"; protein_id "XP_072935100.1"; exon_number "3";
NW_027332222.1	Gnomon	CDS	12451898	12451987	.	+	0	gene_id "brm"; transcript_id "XM_073078999.1"; db_xref "GeneID:140746876"; db_xref "GenBank:XP_072935100.1"; gbkey "CDS"; gene "brm"; product "ATP-dependent helicase brm isoform X3"; protein_id "XP_072935100.1"; exon_number "4";
NW_027332222.1	Gnomon	CDS	12452550	12452650	.	+	0	gene_id "brm"; transcript_id "XM_073078999.1"; db_xref "GeneID:140746876"; db_xref "GenBank:XP_072935100.1"; gbkey "CDS"; gene "brm"; product "ATP-dependent helicase brm isoform X3"; protein_id "XP_072935100.1"; exon_number "5";
NW_027332222.1	Gnomon	CDS	12452759	12452897	.	+	1	gene_id "brm"; transcript_id "XM_073078999.1"; db_xref "GeneID:140746876"; db_xref "GenBank:XP_072935100.1"; gbkey "CDS"; gene "brm"; product "ATP-dependent helicase brm isoform X3"; protein_id "XP_072935100.1"; exon_number "6";
NW_027332222.1	Gnomon	CDS	12453172	12453361	.	+	0	gene_id "brm"; transcript_id "XM_073078999.1"; db_xref "GeneID:140746876"; db_xref "GenBank:XP_072935100.1"; gbkey "CDS"; gene "brm"; product "ATP-dependent helicase brm isoform X3"; protein_id "XP_072935100.1"; exon_number "7";
NW_027332222.1	Gnomon	CDS	12453808	12453946	.	+	2	gene_id "brm"; transcript_id "XM_073078999.1"; db_xref "GeneID:140746876"; db_xref "GenBank:XP_072935100.1"; gbkey "CDS"; gene "brm"; product "ATP-dependent helicase brm isoform X3"; protein_id "XP_072935100.1"; exon_number "8";
NW_027332222.1	Gnomon	CDS	12455782	12455956	.	+	1	gene_id "brm"; transcript_id "XM_073078999.1"; db_xref "GeneID:140746876"; db_xref "GenBank:XP_072935100.1"; gbkey "CDS"; gene "brm"; product "ATP-dependent helicase brm isoform X3"; protein_id "XP_072935100.1"; exon_number "9";
NW_027332222.1	Gnomon	CDS	12456489	12456596	.	+	0	gene_id "brm"; transcript_id "XM_073078999.1"; db_xref "GeneID:140746876"; db_xref "GenBank:XP_072935100.1"; gbkey "CDS"; gene "brm"; product "ATP-dependent helicase brm isoform X3"; protein_id "XP_072935100.1"; exon_number "10";
NW_027332222.1	Gnomon	CDS	12456737	12456854	.	+	0	gene_id "brm"; transcript_id "XM_073078999.1"; db_xref "GeneID:140746876"; db_xref "GenBank:XP_072935100.1"; gbkey "CDS"; gene "brm"; product "ATP-dependent helicase brm isoform X3"; protein_id "XP_072935100.1"; exon_number "11";
NW_027332222.1	Gnomon	CDS	12457420	12457555	.	+	2	gene_id "brm"; transcript_id "XM_073078999.1"; db_xref "GeneID:140746876"; db_xref "GenBank:XP_072935100.1"; gbkey "CDS"; gene "brm"; product "ATP-dependent helicase brm isoform X3"; protein_id "XP_072935100.1"; exon_number "12";
NW_027332222.1	Gnomon	CDS	12458263	12458344	.	+	1	gene_id "brm"; transcript_id "XM_073078999.1"; db_xref "GeneID:140746876"; db_xref "GenBank:XP_072935100.1"; gbkey "CDS"; gene "brm"; product "ATP-dependent helicase brm isoform X3"; protein_id "XP_072935100.1"; exon_number "13";
NW_027332222.1	Gnomon	CDS	12458429	12458586	.	+	0	gene_id "brm"; transcript_id "XM_073078999.1"; db_xref "GeneID:140746876"; db_xref "GenBank:XP_072935100.1"; gbkey "CDS"; gene "brm"; product "ATP-dependent helicase brm isoform X3"; protein_id "XP_072935100.1"; exon_number "14";
NW_027332222.1	Gnomon	CDS	12458951	12459128	.	+	1	gene_id "brm"; transcript_id "XM_073078999.1"; db_xref "GeneID:140746876"; db_xref "GenBank:XP_072935100.1"; gbkey "CDS"; gene "brm"; product "ATP-dependent helicase brm isoform X3"; protein_id "XP_072935100.1"; exon_number "15";
NW_027332222.1	Gnomon	CDS	12459650	12459892	.	+	0	gene_id "brm"; transcript_id "XM_073078999.1"; db_xref "GeneID:140746876"; db_xref "GenBank:XP_072935100.1"; gbkey "CDS"; gene "brm"; product "ATP-dependent helicase brm isoform X3"; protein_id "XP_072935100.1"; exon_number "16";
NW_027332222.1	Gnomon	CDS	12460550	12460716	.	+	0	gene_id "brm"; transcript_id "XM_073078999.1"; db_xref "GeneID:140746876"; db_xref "GenBank:XP_072935100.1"; gbkey "CDS"; gene "brm"; product "ATP-dependent helicase brm isoform X3"; protein_id "XP_072935100.1"; exon_number "17";
NW_027332222.1	Gnomon	CDS	12461371	12461559	.	+	1	gene_id "brm"; transcript_id "XM_073078999.1"; db_xref "GeneID:140746876"; db_xref "GenBank:XP_072935100.1"; gbkey "CDS"; gene "brm"; product "ATP-dependent helicase brm isoform X3"; protein_id "XP_072935100.1"; exon_number "18";
NW_027332222.1	Gnomon	CDS	12462214	12462372	.	+	1	gene_id "brm"; transcript_id "XM_073078999.1"; db_xref "GeneID:140746876"; db_xref "GenBank:XP_072935100.1"; gbkey "CDS"; gene "brm"; product "ATP-dependent helicase brm isoform X3"; protein_id "XP_072935100.1"; exon_number "19";
NW_027332222.1	Gnomon	CDS	12462860	12463031	.	+	1	gene_id "brm"; transcript_id "XM_073078999.1"; db_xref "GeneID:140746876"; db_xref "GenBank:XP_072935100.1"; gbkey "CDS"; gene "brm"; product "ATP-dependent helicase brm isoform X3"; protein_id "XP_072935100.1"; exon_number "20";
NW_027332222.1	Gnomon	CDS	12463275	12463384	.	+	0	gene_id "brm"; transcript_id "XM_073078999.1"; db_xref "GeneID:140746876"; db_xref "GenBank:XP_072935100.1"; gbkey "CDS"; gene "brm"; product "ATP-dependent helicase brm isoform X3"; protein_id "XP_072935100.1"; exon_number "21";
NW_027332222.1	Gnomon	CDS	12463488	12463608	.	+	1	gene_id "brm"; transcript_id "XM_073078999.1"; db_xref "GeneID:140746876"; db_xref "GenBank:XP_072935100.1"; gbkey "CDS"; gene "brm"; product "ATP-dependent helicase brm isoform X3"; protein_id "XP_072935100.1"; exon_number "22";
NW_027332222.1	Gnomon	CDS	12464076	12464261	.	+	0	gene_id "brm"; transcript_id "XM_073078999.1"; db_xref "GeneID:140746876"; db_xref "GenBank:XP_072935100.1"; gbkey "CDS"; gene "brm"; product "ATP-dependent helicase brm isoform X3"; protein_id "XP_072935100.1"; exon_number "23";
NW_027332222.1	Gnomon	CDS	12464519	12464718	.	+	0	gene_id "brm"; transcript_id "XM_073078999.1"; db_xref "GeneID:140746876"; db_xref "GenBank:XP_072935100.1"; gbkey "CDS"; gene "brm"; product "ATP-dependent helicase brm isoform X3"; protein_id "XP_072935100.1"; exon_number "24";
NW_027332222.1	Gnomon	CDS	12465079	12465204	.	+	1	gene_id "brm"; transcript_id "XM_073078999.1"; db_xref "GeneID:140746876"; db_xref "GenBank:XP_072935100.1"; gbkey "CDS"; gene "brm"; product "ATP-dependent helicase brm isoform X3"; protein_id "XP_072935100.1"; exon_number "25";
NW_027332222.1	Gnomon	CDS	12465280	12465412	.	+	1	gene_id "brm"; transcript_id "XM_073078999.1"; db_xref "GeneID:140746876"; db_xref "GenBank:XP_072935100.1"; gbkey "CDS"; gene "brm"; product "ATP-dependent helicase brm isoform X3"; protein_id "XP_072935100.1"; exon_number "26";
NW_027332222.1	Gnomon	CDS	12465574	12465754	.	+	0	gene_id "brm"; transcript_id "XM_073078999.1"; db_xref "GeneID:140746876"; db_xref "GenBank:XP_072935100.1"; gbkey "CDS"; gene "brm"; product "ATP-dependent helicase brm isoform X3"; protein_id "XP_072935100.1"; exon_number "27";
NW_027332222.1	Gnomon	CDS	12466033	12466169	.	+	2	gene_id "brm"; transcript_id "XM_073078999.1"; db_xref "GeneID:140746876"; db_xref "GenBank:XP_072935100.1"; gbkey "CDS"; gene "brm"; product "ATP-dependent helicase brm isoform X3"; protein_id "XP_072935100.1"; exon_number "28";
NW_027332222.1	Gnomon	start_codon	12443546	12443548	.	+	0	gene_id "brm"; transcript_id "XM_073078999.1"; db_xref "GeneID:140746876"; db_xref "GenBank:XP_072935100.1"; gbkey "CDS"; gene "brm"; product "ATP-dependent helicase brm isoform X3"; protein_id "XP_072935100.1"; exon_number "1";
NW_027332222.1	Gnomon	stop_codon	12466170	12466172	.	+	0	gene_id "brm"; transcript_id "XM_073078999.1"; db_xref "GeneID:140746876"; db_xref "GenBank:XP_072935100.1"; gbkey "CDS"; gene "brm"; product "ATP-dependent helicase brm isoform X3"; protein_id "XP_072935100.1"; exon_number "28";
NW_027332222.1	Gnomon	transcript	12443224	12467249	.	+	.	gene_id "brm"; transcript_id "XM_073079000.1"; db_xref "GeneID:140746876"; db_xref "GenBank:XM_073079000.1"; experiment "COORDINATES: polyA evidence [ECO:0006239]"; gbkey "mRNA"; gene "brm"; model_evidence "Supporting evidence includes similarity to: 6 Proteins"; product "ATP-dependent helicase brm, transcript variant X4"; transcript_biotype "mRNA";
NW_027332222.1	Gnomon	exon	12443224	12444019	.	+	.	gene_id "brm"; transcript_id "XM_073079000.1"; db_xref "GeneID:140746876"; db_xref "GenBank:XM_073079000.1"; experiment "COORDINATES: polyA evidence [ECO:0006239]"; gene "brm"; model_evidence "Supporting evidence includes similarity to: 6 Proteins"; product "ATP-dependent helicase brm, transcript variant X4"; transcript_biotype "mRNA"; exon_number "1";
NW_027332222.1	Gnomon	exon	12450459	12450988	.	+	.	gene_id "brm"; transcript_id "XM_073079000.1"; db_xref "GeneID:140746876"; db_xref "GenBank:XM_073079000.1"; experiment "COORDINATES: polyA evidence [ECO:0006239]"; gene "brm"; model_evidence "Supporting evidence includes similarity to: 6 Proteins"; product "ATP-dependent helicase brm, transcript variant X4"; transcript_biotype "mRNA"; exon_number "2";
NW_027332222.1	Gnomon	exon	12451091	12451394	.	+	.	gene_id "brm"; transcript_id "XM_073079000.1"; db_xref "GeneID:140746876"; db_xref "GenBank:XM_073079000.1"; experiment "COORDINATES: polyA evidence [ECO:0006239]"; gene "brm"; model_evidence "Supporting evidence includes similarity to: 6 Proteins"; product "ATP-dependent helicase brm, transcript variant X4"; transcript_biotype "mRNA"; exon_number "3";
NW_027332222.1	Gnomon	exon	12451898	12451987	.	+	.	gene_id "brm"; transcript_id "XM_073079000.1"; db_xref "GeneID:140746876"; db_xref "GenBank:XM_073079000.1"; experiment "COORDINATES: polyA evidence [ECO:0006239]"; gene "brm"; model_evidence "Supporting evidence includes similarity to: 6 Proteins"; product "ATP-dependent helicase brm, transcript variant X4"; transcript_biotype "mRNA"; exon_number "4";
NW_027332222.1	Gnomon	exon	12452550	12452650	.	+	.	gene_id "brm"; transcript_id "XM_073079000.1"; db_xref "GeneID:140746876"; db_xref "GenBank:XM_073079000.1"; experiment "COORDINATES: polyA evidence [ECO:0006239]"; gene "brm"; model_evidence "Supporting evidence includes similarity to: 6 Proteins"; product "ATP-dependent helicase brm, transcript variant X4"; transcript_biotype "mRNA"; exon_number "5";
NW_027332222.1	Gnomon	exon	12452759	12452897	.	+	.	gene_id "brm"; transcript_id "XM_073079000.1"; db_xref "GeneID:140746876"; db_xref "GenBank:XM_073079000.1"; experiment "COORDINATES: polyA evidence [ECO:0006239]"; gene "brm"; model_evidence "Supporting evidence includes similarity to: 6 Proteins"; product "ATP-dependent helicase brm, transcript variant X4"; transcript_biotype "mRNA"; exon_number "6";
NW_027332222.1	Gnomon	exon	12453172	12453361	.	+	.	gene_id "brm"; transcript_id "XM_073079000.1"; db_xref "GeneID:140746876"; db_xref "GenBank:XM_073079000.1"; experiment "COORDINATES: polyA evidence [ECO:0006239]"; gene "brm"; model_evidence "Supporting evidence includes similarity to: 6 Proteins"; product "ATP-dependent helicase brm, transcript variant X4"; transcript_biotype "mRNA"; exon_number "7";
NW_027332222.1	Gnomon	exon	12453808	12453946	.	+	.	gene_id "brm"; transcript_id "XM_073079000.1"; db_xref "GeneID:140746876"; db_xref "GenBank:XM_073079000.1"; experiment "COORDINATES: polyA evidence [ECO:0006239]"; gene "brm"; model_evidence "Supporting evidence includes similarity to: 6 Proteins"; product "ATP-dependent helicase brm, transcript variant X4"; transcript_biotype "mRNA"; exon_number "8";
NW_027332222.1	Gnomon	exon	12455782	12455956	.	+	.	gene_id "brm"; transcript_id "XM_073079000.1"; db_xref "GeneID:140746876"; db_xref "GenBank:XM_073079000.1"; experiment "COORDINATES: polyA evidence [ECO:0006239]"; gene "brm"; model_evidence "Supporting evidence includes similarity to: 6 Proteins"; product "ATP-dependent helicase brm, transcript variant X4"; transcript_biotype "mRNA"; exon_number "9";
NW_027332222.1	Gnomon	exon	12456489	12456596	.	+	.	gene_id "brm"; transcript_id "XM_073079000.1"; db_xref "GeneID:140746876"; db_xref "GenBank:XM_073079000.1"; experiment "COORDINATES: polyA evidence [ECO:0006239]"; gene "brm"; model_evidence "Supporting evidence includes similarity to: 6 Proteins"; product "ATP-dependent helicase brm, transcript variant X4"; transcript_biotype "mRNA"; exon_number "10";
NW_027332222.1	Gnomon	exon	12456737	12456854	.	+	.	gene_id "brm"; transcript_id "XM_073079000.1"; db_xref "GeneID:140746876"; db_xref "GenBank:XM_073079000.1"; experiment "COORDINATES: polyA evidence [ECO:0006239]"; gene "brm"; model_evidence "Supporting evidence includes similarity to: 6 Proteins"; product "ATP-dependent helicase brm, transcript variant X4"; transcript_biotype "mRNA"; exon_number "11";
NW_027332222.1	Gnomon	exon	12457420	12457555	.	+	.	gene_id "brm"; transcript_id "XM_073079000.1"; db_xref "GeneID:140746876"; db_xref "GenBank:XM_073079000.1"; experiment "COORDINATES: polyA evidence [ECO:0006239]"; gene "brm"; model_evidence "Supporting evidence includes similarity to: 6 Proteins"; product "ATP-dependent helicase brm, transcript variant X4"; transcript_biotype "mRNA"; exon_number "12";
NW_027332222.1	Gnomon	exon	12458263	12458344	.	+	.	gene_id "brm"; transcript_id "XM_073079000.1"; db_xref "GeneID:140746876"; db_xref "GenBank:XM_073079000.1"; experiment "COORDINATES: polyA evidence [ECO:0006239]"; gene "brm"; model_evidence "Supporting evidence includes similarity to: 6 Proteins"; product "ATP-dependent helicase brm, transcript variant X4"; transcript_biotype "mRNA"; exon_number "13";
NW_027332222.1	Gnomon	exon	12458429	12458586	.	+	.	gene_id "brm"; transcript_id "XM_073079000.1"; db_xref "GeneID:140746876"; db_xref "GenBank:XM_073079000.1"; experiment "COORDINATES: polyA evidence [ECO:0006239]"; gene "brm"; model_evidence "Supporting evidence includes similarity to: 6 Proteins"; product "ATP-dependent helicase brm, transcript variant X4"; transcript_biotype "mRNA"; exon_number "14";
NW_027332222.1	Gnomon	exon	12458951	12459128	.	+	.	gene_id "brm"; transcript_id "XM_073079000.1"; db_xref "GeneID:140746876"; db_xref "GenBank:XM_073079000.1"; experiment "COORDINATES: polyA evidence [ECO:0006239]"; gene "brm"; model_evidence "Supporting evidence includes similarity to: 6 Proteins"; product "ATP-dependent helicase brm, transcript variant X4"; transcript_biotype "mRNA"; exon_number "15";
NW_027332222.1	Gnomon	exon	12459650	12459892	.	+	.	gene_id "brm"; transcript_id "XM_073079000.1"; db_xref "GeneID:140746876"; db_xref "GenBank:XM_073079000.1"; experiment "COORDINATES: polyA evidence [ECO:0006239]"; gene "brm"; model_evidence "Supporting evidence includes similarity to: 6 Proteins"; product "ATP-dependent helicase brm, transcript variant X4"; transcript_biotype "mRNA"; exon_number "16";
NW_027332222.1	Gnomon	exon	12460550	12460716	.	+	.	gene_id "brm"; transcript_id "XM_073079000.1"; db_xref "GeneID:140746876"; db_xref "GenBank:XM_073079000.1"; experiment "COORDINATES: polyA evidence [ECO:0006239]"; gene "brm"; model_evidence "Supporting evidence includes similarity to: 6 Proteins"; product "ATP-dependent helicase brm, transcript variant X4"; transcript_biotype "mRNA"; exon_number "17";
NW_027332222.1	Gnomon	exon	12461371	12461559	.	+	.	gene_id "brm"; transcript_id "XM_073079000.1"; db_xref "GeneID:140746876"; db_xref "GenBank:XM_073079000.1"; experiment "COORDINATES: polyA evidence [ECO:0006239]"; gene "brm"; model_evidence "Supporting evidence includes similarity to: 6 Proteins"; product "ATP-dependent helicase brm, transcript variant X4"; transcript_biotype "mRNA"; exon_number "18";
NW_027332222.1	Gnomon	exon	12462214	12462372	.	+	.	gene_id "brm"; transcript_id "XM_073079000.1"; db_xref "GeneID:140746876"; db_xref "GenBank:XM_073079000.1"; experiment "COORDINATES: polyA evidence [ECO:0006239]"; gene "brm"; model_evidence "Supporting evidence includes similarity to: 6 Proteins"; product "ATP-dependent helicase brm, transcript variant X4"; transcript_biotype "mRNA"; exon_number "19";
NW_027332222.1	Gnomon	exon	12462860	12463031	.	+	.	gene_id "brm"; transcript_id "XM_073079000.1"; db_xref "GeneID:140746876"; db_xref "GenBank:XM_073079000.1"; experiment "COORDINATES: polyA evidence [ECO:0006239]"; gene "brm"; model_evidence "Supporting evidence includes similarity to: 6 Proteins"; product "ATP-dependent helicase brm, transcript variant X4"; transcript_biotype "mRNA"; exon_number "20";
NW_027332222.1	Gnomon	exon	12463275	12463384	.	+	.	gene_id "brm"; transcript_id "XM_073079000.1"; db_xref "GeneID:140746876"; db_xref "GenBank:XM_073079000.1"; experiment "COORDINATES: polyA evidence [ECO:0006239]"; gene "brm"; model_evidence "Supporting evidence includes similarity to: 6 Proteins"; product "ATP-dependent helicase brm, transcript variant X4"; transcript_biotype "mRNA"; exon_number "21";
NW_027332222.1	Gnomon	exon	12463488	12463608	.	+	.	gene_id "brm"; transcript_id "XM_073079000.1"; db_xref "GeneID:140746876"; db_xref "GenBank:XM_073079000.1"; experiment "COORDINATES: polyA evidence [ECO:0006239]"; gene "brm"; model_evidence "Supporting evidence includes similarity to: 6 Proteins"; product "ATP-dependent helicase brm, transcript variant X4"; transcript_biotype "mRNA"; exon_number "22";
NW_027332222.1	Gnomon	exon	12464076	12464261	.	+	.	gene_id "brm"; transcript_id "XM_073079000.1"; db_xref "GeneID:140746876"; db_xref "GenBank:XM_073079000.1"; experiment "COORDINATES: polyA evidence [ECO:0006239]"; gene "brm"; model_evidence "Supporting evidence includes similarity to: 6 Proteins"; product "ATP-dependent helicase brm, transcript variant X4"; transcript_biotype "mRNA"; exon_number "23";
NW_027332222.1	Gnomon	exon	12464519	12464718	.	+	.	gene_id "brm"; transcript_id "XM_073079000.1"; db_xref "GeneID:140746876"; db_xref "GenBank:XM_073079000.1"; experiment "COORDINATES: polyA evidence [ECO:0006239]"; gene "brm"; model_evidence "Supporting evidence includes similarity to: 6 Proteins"; product "ATP-dependent helicase brm, transcript variant X4"; transcript_biotype "mRNA"; exon_number "24";
NW_027332222.1	Gnomon	exon	12465079	12465204	.	+	.	gene_id "brm"; transcript_id "XM_073079000.1"; db_xref "GeneID:140746876"; db_xref "GenBank:XM_073079000.1"; experiment "COORDINATES: polyA evidence [ECO:0006239]"; gene "brm"; model_evidence "Supporting evidence includes similarity to: 6 Proteins"; product "ATP-dependent helicase brm, transcript variant X4"; transcript_biotype "mRNA"; exon_number "25";
NW_027332222.1	Gnomon	exon	12465286	12465412	.	+	.	gene_id "brm"; transcript_id "XM_073079000.1"; db_xref "GeneID:140746876"; db_xref "GenBank:XM_073079000.1"; experiment "COORDINATES: polyA evidence [ECO:0006239]"; gene "brm"; model_evidence "Supporting evidence includes similarity to: 6 Proteins"; product "ATP-dependent helicase brm, transcript variant X4"; transcript_biotype "mRNA"; exon_number "26";
NW_027332222.1	Gnomon	exon	12465574	12465754	.	+	.	gene_id "brm"; transcript_id "XM_073079000.1"; db_xref "GeneID:140746876"; db_xref "GenBank:XM_073079000.1"; experiment "COORDINATES: polyA evidence [ECO:0006239]"; gene "brm"; model_evidence "Supporting evidence includes similarity to: 6 Proteins"; product "ATP-dependent helicase brm, transcript variant X4"; transcript_biotype "mRNA"; exon_number "27";
NW_027332222.1	Gnomon	exon	12466033	12467249	.	+	.	gene_id "brm"; transcript_id "XM_073079000.1"; db_xref "GeneID:140746876"; db_xref "GenBank:XM_073079000.1"; experiment "COORDINATES: polyA evidence [ECO:0006239]"; gene "brm"; model_evidence "Supporting evidence includes similarity to: 6 Proteins"; product "ATP-dependent helicase brm, transcript variant X4"; transcript_biotype "mRNA"; exon_number "28";
NW_027332222.1	Gnomon	CDS	12443546	12444019	.	+	0	gene_id "brm"; transcript_id "XM_073079000.1"; db_xref "GeneID:140746876"; db_xref "GenBank:XP_072935101.1"; gbkey "CDS"; gene "brm"; product "ATP-dependent helicase brm isoform X4"; protein_id "XP_072935101.1"; exon_number "1";
NW_027332222.1	Gnomon	CDS	12450459	12450988	.	+	0	gene_id "brm"; transcript_id "XM_073079000.1"; db_xref "GeneID:140746876"; db_xref "GenBank:XP_072935101.1"; gbkey "CDS"; gene "brm"; product "ATP-dependent helicase brm isoform X4"; protein_id "XP_072935101.1"; exon_number "2";
NW_027332222.1	Gnomon	CDS	12451091	12451394	.	+	1	gene_id "brm"; transcript_id "XM_073079000.1"; db_xref "GeneID:140746876"; db_xref "GenBank:XP_072935101.1"; gbkey "CDS"; gene "brm"; product "ATP-dependent helicase brm isoform X4"; protein_id "XP_072935101.1"; exon_number "3";
NW_027332222.1	Gnomon	CDS	12451898	12451987	.	+	0	gene_id "brm"; transcript_id "XM_073079000.1"; db_xref "GeneID:140746876"; db_xref "GenBank:XP_072935101.1"; gbkey "CDS"; gene "brm"; product "ATP-dependent helicase brm isoform X4"; protein_id "XP_072935101.1"; exon_number "4";
NW_027332222.1	Gnomon	CDS	12452550	12452650	.	+	0	gene_id "brm"; transcript_id "XM_073079000.1"; db_xref "GeneID:140746876"; db_xref "GenBank:XP_072935101.1"; gbkey "CDS"; gene "brm"; product "ATP-dependent helicase brm isoform X4"; protein_id "XP_072935101.1"; exon_number "5";
NW_027332222.1	Gnomon	CDS	12452759	12452897	.	+	1	gene_id "brm"; transcript_id "XM_073079000.1"; db_xref "GeneID:140746876"; db_xref "GenBank:XP_072935101.1"; gbkey "CDS"; gene "brm"; product "ATP-dependent helicase brm isoform X4"; protein_id "XP_072935101.1"; exon_number "6";
NW_027332222.1	Gnomon	CDS	12453172	12453361	.	+	0	gene_id "brm"; transcript_id "XM_073079000.1"; db_xref "GeneID:140746876"; db_xref "GenBank:XP_072935101.1"; gbkey "CDS"; gene "brm"; product "ATP-dependent helicase brm isoform X4"; protein_id "XP_072935101.1"; exon_number "7";
NW_027332222.1	Gnomon	CDS	12453808	12453946	.	+	2	gene_id "brm"; transcript_id "XM_073079000.1"; db_xref "GeneID:140746876"; db_xref "GenBank:XP_072935101.1"; gbkey "CDS"; gene "brm"; product "ATP-dependent helicase brm isoform X4"; protein_id "XP_072935101.1"; exon_number "8";
NW_027332222.1	Gnomon	CDS	12455782	12455956	.	+	1	gene_id "brm"; transcript_id "XM_073079000.1"; db_xref "GeneID:140746876"; db_xref "GenBank:XP_072935101.1"; gbkey "CDS"; gene "brm"; product "ATP-dependent helicase brm isoform X4"; protein_id "XP_072935101.1"; exon_number "9";
NW_027332222.1	Gnomon	CDS	12456489	12456596	.	+	0	gene_id "brm"; transcript_id "XM_073079000.1"; db_xref "GeneID:140746876"; db_xref "GenBank:XP_072935101.1"; gbkey "CDS"; gene "brm"; product "ATP-dependent helicase brm isoform X4"; protein_id "XP_072935101.1"; exon_number "10";
NW_027332222.1	Gnomon	CDS	12456737	12456854	.	+	0	gene_id "brm"; transcript_id "XM_073079000.1"; db_xref "GeneID:140746876"; db_xref "GenBank:XP_072935101.1"; gbkey "CDS"; gene "brm"; product "ATP-dependent helicase brm isoform X4"; protein_id "XP_072935101.1"; exon_number "11";
NW_027332222.1	Gnomon	CDS	12457420	12457555	.	+	2	gene_id "brm"; transcript_id "XM_073079000.1"; db_xref "GeneID:140746876"; db_xref "GenBank:XP_072935101.1"; gbkey "CDS"; gene "brm"; product "ATP-dependent helicase brm isoform X4"; protein_id "XP_072935101.1"; exon_number "12";
NW_027332222.1	Gnomon	CDS	12458263	12458344	.	+	1	gene_id "brm"; transcript_id "XM_073079000.1"; db_xref "GeneID:140746876"; db_xref "GenBank:XP_072935101.1"; gbkey "CDS"; gene "brm"; product "ATP-dependent helicase brm isoform X4"; protein_id "XP_072935101.1"; exon_number "13";
NW_027332222.1	Gnomon	CDS	12458429	12458586	.	+	0	gene_id "brm"; transcript_id "XM_073079000.1"; db_xref "GeneID:140746876"; db_xref "GenBank:XP_072935101.1"; gbkey "CDS"; gene "brm"; product "ATP-dependent helicase brm isoform X4"; protein_id "XP_072935101.1"; exon_number "14";
NW_027332222.1	Gnomon	CDS	12458951	12459128	.	+	1	gene_id "brm"; transcript_id "XM_073079000.1"; db_xref "GeneID:140746876"; db_xref "GenBank:XP_072935101.1"; gbkey "CDS"; gene "brm"; product "ATP-dependent helicase brm isoform X4"; protein_id "XP_072935101.1"; exon_number "15";
NW_027332222.1	Gnomon	CDS	12459650	12459892	.	+	0	gene_id "brm"; transcript_id "XM_073079000.1"; db_xref "GeneID:140746876"; db_xref "GenBank:XP_072935101.1"; gbkey "CDS"; gene "brm"; product "ATP-dependent helicase brm isoform X4"; protein_id "XP_072935101.1"; exon_number "16";
NW_027332222.1	Gnomon	CDS	12460550	12460716	.	+	0	gene_id "brm"; transcript_id "XM_073079000.1"; db_xref "GeneID:140746876"; db_xref "GenBank:XP_072935101.1"; gbkey "CDS"; gene "brm"; product "ATP-dependent helicase brm isoform X4"; protein_id "XP_072935101.1"; exon_number "17";
NW_027332222.1	Gnomon	CDS	12461371	12461559	.	+	1	gene_id "brm"; transcript_id "XM_073079000.1"; db_xref "GeneID:140746876"; db_xref "GenBank:XP_072935101.1"; gbkey "CDS"; gene "brm"; product "ATP-dependent helicase brm isoform X4"; protein_id "XP_072935101.1"; exon_number "18";
NW_027332222.1	Gnomon	CDS	12462214	12462372	.	+	1	gene_id "brm"; transcript_id "XM_073079000.1"; db_xref "GeneID:140746876"; db_xref "GenBank:XP_072935101.1"; gbkey "CDS"; gene "brm"; product "ATP-dependent helicase brm isoform X4"; protein_id "XP_072935101.1"; exon_number "19";
NW_027332222.1	Gnomon	CDS	12462860	12463031	.	+	1	gene_id "brm"; transcript_id "XM_073079000.1"; db_xref "GeneID:140746876"; db_xref "GenBank:XP_072935101.1"; gbkey "CDS"; gene "brm"; product "ATP-dependent helicase brm isoform X4"; protein_id "XP_072935101.1"; exon_number "20";
NW_027332222.1	Gnomon	CDS	12463275	12463384	.	+	0	gene_id "brm"; transcript_id "XM_073079000.1"; db_xref "GeneID:140746876"; db_xref "GenBank:XP_072935101.1"; gbkey "CDS"; gene "brm"; product "ATP-dependent helicase brm isoform X4"; protein_id "XP_072935101.1"; exon_number "21";
NW_027332222.1	Gnomon	CDS	12463488	12463608	.	+	1	gene_id "brm"; transcript_id "XM_073079000.1"; db_xref "GeneID:140746876"; db_xref "GenBank:XP_072935101.1"; gbkey "CDS"; gene "brm"; product "ATP-dependent helicase brm isoform X4"; protein_id "XP_072935101.1"; exon_number "22";
NW_027332222.1	Gnomon	CDS	12464076	12464261	.	+	0	gene_id "brm"; transcript_id "XM_073079000.1"; db_xref "GeneID:140746876"; db_xref "GenBank:XP_072935101.1"; gbkey "CDS"; gene "brm"; product "ATP-dependent helicase brm isoform X4"; protein_id "XP_072935101.1"; exon_number "23";
NW_027332222.1	Gnomon	CDS	12464519	12464718	.	+	0	gene_id "brm"; transcript_id "XM_073079000.1"; db_xref "GeneID:140746876"; db_xref "GenBank:XP_072935101.1"; gbkey "CDS"; gene "brm"; product "ATP-dependent helicase brm isoform X4"; protein_id "XP_072935101.1"; exon_number "24";
NW_027332222.1	Gnomon	CDS	12465079	12465204	.	+	1	gene_id "brm"; transcript_id "XM_073079000.1"; db_xref "GeneID:140746876"; db_xref "GenBank:XP_072935101.1"; gbkey "CDS"; gene "brm"; product "ATP-dependent helicase brm isoform X4"; protein_id "XP_072935101.1"; exon_number "25";
NW_027332222.1	Gnomon	CDS	12465286	12465412	.	+	1	gene_id "brm"; transcript_id "XM_073079000.1"; db_xref "GeneID:140746876"; db_xref "GenBank:XP_072935101.1"; gbkey "CDS"; gene "brm"; product "ATP-dependent helicase brm isoform X4"; protein_id "XP_072935101.1"; exon_number "26";
NW_027332222.1	Gnomon	CDS	12465574	12465754	.	+	0	gene_id "brm"; transcript_id "XM_073079000.1"; db_xref "GeneID:140746876"; db_xref "GenBank:XP_072935101.1"; gbkey "CDS"; gene "brm"; product "ATP-dependent helicase brm isoform X4"; protein_id "XP_072935101.1"; exon_number "27";
NW_027332222.1	Gnomon	CDS	12466033	12466169	.	+	2	gene_id "brm"; transcript_id "XM_073079000.1"; db_xref "GeneID:140746876"; db_xref "GenBank:XP_072935101.1"; gbkey "CDS"; gene "brm"; product "ATP-dependent helicase brm isoform X4"; protein_id "XP_072935101.1"; exon_number "28";
NW_027332222.1	Gnomon	start_codon	12443546	12443548	.	+	0	gene_id "brm"; transcript_id "XM_073079000.1"; db_xref "GeneID:140746876"; db_xref "GenBank:XP_072935101.1"; gbkey "CDS"; gene "brm"; product "ATP-dependent helicase brm isoform X4"; protein_id "XP_072935101.1"; exon_number "1";
NW_027332222.1	Gnomon	stop_codon	12466170	12466172	.	+	0	gene_id "brm"; transcript_id "XM_073079000.1"; db_xref "GeneID:140746876"; db_xref "GenBank:XP_072935101.1"; gbkey "CDS"; gene "brm"; product "ATP-dependent helicase brm isoform X4"; protein_id "XP_072935101.1"; exon_number "28";
NW_027332222.1	Gnomon	transcript	12450080	12467249	.	+	.	gene_id "brm"; transcript_id "XM_073079001.1"; db_xref "GeneID:140746876"; db_xref "GenBank:XM_073079001.1"; experiment "COORDINATES: polyA evidence [ECO:0006239]"; gbkey "mRNA"; gene "brm"; model_evidence "Supporting evidence includes similarity to: 4 Proteins"; product "ATP-dependent helicase brm, transcript variant X5"; transcript_biotype "mRNA";
NW_027332222.1	Gnomon	exon	12450080	12450190	.	+	.	gene_id "brm"; transcript_id "XM_073079001.1"; db_xref "GeneID:140746876"; db_xref "GenBank:XM_073079001.1"; experiment "COORDINATES: polyA evidence [ECO:0006239]"; gene "brm"; model_evidence "Supporting evidence includes similarity to: 4 Proteins"; product "ATP-dependent helicase brm, transcript variant X5"; transcript_biotype "mRNA"; exon_number "1";
NW_027332222.1	Gnomon	exon	12450459	12450988	.	+	.	gene_id "brm"; transcript_id "XM_073079001.1"; db_xref "GeneID:140746876"; db_xref "GenBank:XM_073079001.1"; experiment "COORDINATES: polyA evidence [ECO:0006239]"; gene "brm"; model_evidence "Supporting evidence includes similarity to: 4 Proteins"; product "ATP-dependent helicase brm, transcript variant X5"; transcript_biotype "mRNA"; exon_number "2";
NW_027332222.1	Gnomon	exon	12451091	12451394	.	+	.	gene_id "brm"; transcript_id "XM_073079001.1"; db_xref "GeneID:140746876"; db_xref "GenBank:XM_073079001.1"; experiment "COORDINATES: polyA evidence [ECO:0006239]"; gene "brm"; model_evidence "Supporting evidence includes similarity to: 4 Proteins"; product "ATP-dependent helicase brm, transcript variant X5"; transcript_biotype "mRNA"; exon_number "3";
NW_027332222.1	Gnomon	exon	12451898	12451987	.	+	.	gene_id "brm"; transcript_id "XM_073079001.1"; db_xref "GeneID:140746876"; db_xref "GenBank:XM_073079001.1"; experiment "COORDINATES: polyA evidence [ECO:0006239]"; gene "brm"; model_evidence "Supporting evidence includes similarity to: 4 Proteins"; product "ATP-dependent helicase brm, transcript variant X5"; transcript_biotype "mRNA"; exon_number "4";
NW_027332222.1	Gnomon	exon	12452550	12452650	.	+	.	gene_id "brm"; transcript_id "XM_073079001.1"; db_xref "GeneID:140746876"; db_xref "GenBank:XM_073079001.1"; experiment "COORDINATES: polyA evidence [ECO:0006239]"; gene "brm"; model_evidence "Supporting evidence includes similarity to: 4 Proteins"; product "ATP-dependent helicase brm, transcript variant X5"; transcript_biotype "mRNA"; exon_number "5";
NW_027332222.1	Gnomon	exon	12452759	12452897	.	+	.	gene_id "brm"; transcript_id "XM_073079001.1"; db_xref "GeneID:140746876"; db_xref "GenBank:XM_073079001.1"; experiment "COORDINATES: polyA evidence [ECO:0006239]"; gene "brm"; model_evidence "Supporting evidence includes similarity to: 4 Proteins"; product "ATP-dependent helicase brm, transcript variant X5"; transcript_biotype "mRNA"; exon_number "6";
NW_027332222.1	Gnomon	exon	12453172	12453361	.	+	.	gene_id "brm"; transcript_id "XM_073079001.1"; db_xref "GeneID:140746876"; db_xref "GenBank:XM_073079001.1"; experiment "COORDINATES: polyA evidence [ECO:0006239]"; gene "brm"; model_evidence "Supporting evidence includes similarity to: 4 Proteins"; product "ATP-dependent helicase brm, transcript variant X5"; transcript_biotype "mRNA"; exon_number "7";
NW_027332222.1	Gnomon	exon	12453808	12453946	.	+	.	gene_id "brm"; transcript_id "XM_073079001.1"; db_xref "GeneID:140746876"; db_xref "GenBank:XM_073079001.1"; experiment "COORDINATES: polyA evidence [ECO:0006239]"; gene "brm"; model_evidence "Supporting evidence includes similarity to: 4 Proteins"; product "ATP-dependent helicase brm, transcript variant X5"; transcript_biotype "mRNA"; exon_number "8";
NW_027332222.1	Gnomon	exon	12455782	12455968	.	+	.	gene_id "brm"; transcript_id "XM_073079001.1"; db_xref "GeneID:140746876"; db_xref "GenBank:XM_073079001.1"; experiment "COORDINATES: polyA evidence [ECO:0006239]"; gene "brm"; model_evidence "Supporting evidence includes similarity to: 4 Proteins"; product "ATP-dependent helicase brm, transcript variant X5"; transcript_biotype "mRNA"; exon_number "9";
NW_027332222.1	Gnomon	exon	12456489	12456596	.	+	.	gene_id "brm"; transcript_id "XM_073079001.1"; db_xref "GeneID:140746876"; db_xref "GenBank:XM_073079001.1"; experiment "COORDINATES: polyA evidence [ECO:0006239]"; gene "brm"; model_evidence "Supporting evidence includes similarity to: 4 Proteins"; product "ATP-dependent helicase brm, transcript variant X5"; transcript_biotype "mRNA"; exon_number "10";
NW_027332222.1	Gnomon	exon	12456737	12456854	.	+	.	gene_id "brm"; transcript_id "XM_073079001.1"; db_xref "GeneID:140746876"; db_xref "GenBank:XM_073079001.1"; experiment "COORDINATES: polyA evidence [ECO:0006239]"; gene "brm"; model_evidence "Supporting evidence includes similarity to: 4 Proteins"; product "ATP-dependent helicase brm, transcript variant X5"; transcript_biotype "mRNA"; exon_number "11";
NW_027332222.1	Gnomon	exon	12457420	12457555	.	+	.	gene_id "brm"; transcript_id "XM_073079001.1"; db_xref "GeneID:140746876"; db_xref "GenBank:XM_073079001.1"; experiment "COORDINATES: polyA evidence [ECO:0006239]"; gene "brm"; model_evidence "Supporting evidence includes similarity to: 4 Proteins"; product "ATP-dependent helicase brm, transcript variant X5"; transcript_biotype "mRNA"; exon_number "12";
NW_027332222.1	Gnomon	exon	12458263	12458344	.	+	.	gene_id "brm"; transcript_id "XM_073079001.1"; db_xref "GeneID:140746876"; db_xref "GenBank:XM_073079001.1"; experiment "COORDINATES: polyA evidence [ECO:0006239]"; gene "brm"; model_evidence "Supporting evidence includes similarity to: 4 Proteins"; product "ATP-dependent helicase brm, transcript variant X5"; transcript_biotype "mRNA"; exon_number "13";
NW_027332222.1	Gnomon	exon	12458429	12458586	.	+	.	gene_id "brm"; transcript_id "XM_073079001.1"; db_xref "GeneID:140746876"; db_xref "GenBank:XM_073079001.1"; experiment "COORDINATES: polyA evidence [ECO:0006239]"; gene "brm"; model_evidence "Supporting evidence includes similarity to: 4 Proteins"; product "ATP-dependent helicase brm, transcript variant X5"; transcript_biotype "mRNA"; exon_number "14";
NW_027332222.1	Gnomon	exon	12458951	12459128	.	+	.	gene_id "brm"; transcript_id "XM_073079001.1"; db_xref "GeneID:140746876"; db_xref "GenBank:XM_073079001.1"; experiment "COORDINATES: polyA evidence [ECO:0006239]"; gene "brm"; model_evidence "Supporting evidence includes similarity to: 4 Proteins"; product "ATP-dependent helicase brm, transcript variant X5"; transcript_biotype "mRNA"; exon_number "15";
NW_027332222.1	Gnomon	exon	12459650	12459892	.	+	.	gene_id "brm"; transcript_id "XM_073079001.1"; db_xref "GeneID:140746876"; db_xref "GenBank:XM_073079001.1"; experiment "COORDINATES: polyA evidence [ECO:0006239]"; gene "brm"; model_evidence "Supporting evidence includes similarity to: 4 Proteins"; product "ATP-dependent helicase brm, transcript variant X5"; transcript_biotype "mRNA"; exon_number "16";
NW_027332222.1	Gnomon	exon	12460550	12460716	.	+	.	gene_id "brm"; transcript_id "XM_073079001.1"; db_xref "GeneID:140746876"; db_xref "GenBank:XM_073079001.1"; experiment "COORDINATES: polyA evidence [ECO:0006239]"; gene "brm"; model_evidence "Supporting evidence includes similarity to: 4 Proteins"; product "ATP-dependent helicase brm, transcript variant X5"; transcript_biotype "mRNA"; exon_number "17";
NW_027332222.1	Gnomon	exon	12461371	12461559	.	+	.	gene_id "brm"; transcript_id "XM_073079001.1"; db_xref "GeneID:140746876"; db_xref "GenBank:XM_073079001.1"; experiment "COORDINATES: polyA evidence [ECO:0006239]"; gene "brm"; model_evidence "Supporting evidence includes similarity to: 4 Proteins"; product "ATP-dependent helicase brm, transcript variant X5"; transcript_biotype "mRNA"; exon_number "18";
NW_027332222.1	Gnomon	exon	12462214	12462372	.	+	.	gene_id "brm"; transcript_id "XM_073079001.1"; db_xref "GeneID:140746876"; db_xref "GenBank:XM_073079001.1"; experiment "COORDINATES: polyA evidence [ECO:0006239]"; gene "brm"; model_evidence "Supporting evidence includes similarity to: 4 Proteins"; product "ATP-dependent helicase brm, transcript variant X5"; transcript_biotype "mRNA"; exon_number "19";
NW_027332222.1	Gnomon	exon	12462860	12463031	.	+	.	gene_id "brm"; transcript_id "XM_073079001.1"; db_xref "GeneID:140746876"; db_xref "GenBank:XM_073079001.1"; experiment "COORDINATES: polyA evidence [ECO:0006239]"; gene "brm"; model_evidence "Supporting evidence includes similarity to: 4 Proteins"; product "ATP-dependent helicase brm, transcript variant X5"; transcript_biotype "mRNA"; exon_number "20";
NW_027332222.1	Gnomon	exon	12463275	12463384	.	+	.	gene_id "brm"; transcript_id "XM_073079001.1"; db_xref "GeneID:140746876"; db_xref "GenBank:XM_073079001.1"; experiment "COORDINATES: polyA evidence [ECO:0006239]"; gene "brm"; model_evidence "Supporting evidence includes similarity to: 4 Proteins"; product "ATP-dependent helicase brm, transcript variant X5"; transcript_biotype "mRNA"; exon_number "21";
NW_027332222.1	Gnomon	exon	12463488	12463608	.	+	.	gene_id "brm"; transcript_id "XM_073079001.1"; db_xref "GeneID:140746876"; db_xref "GenBank:XM_073079001.1"; experiment "COORDINATES: polyA evidence [ECO:0006239]"; gene "brm"; model_evidence "Supporting evidence includes similarity to: 4 Proteins"; product "ATP-dependent helicase brm, transcript variant X5"; transcript_biotype "mRNA"; exon_number "22";
NW_027332222.1	Gnomon	exon	12464076	12464261	.	+	.	gene_id "brm"; transcript_id "XM_073079001.1"; db_xref "GeneID:140746876"; db_xref "GenBank:XM_073079001.1"; experiment "COORDINATES: polyA evidence [ECO:0006239]"; gene "brm"; model_evidence "Supporting evidence includes similarity to: 4 Proteins"; product "ATP-dependent helicase brm, transcript variant X5"; transcript_biotype "mRNA"; exon_number "23";
NW_027332222.1	Gnomon	exon	12464519	12464718	.	+	.	gene_id "brm"; transcript_id "XM_073079001.1"; db_xref "GeneID:140746876"; db_xref "GenBank:XM_073079001.1"; experiment "COORDINATES: polyA evidence [ECO:0006239]"; gene "brm"; model_evidence "Supporting evidence includes similarity to: 4 Proteins"; product "ATP-dependent helicase brm, transcript variant X5"; transcript_biotype "mRNA"; exon_number "24";
NW_027332222.1	Gnomon	exon	12465079	12465204	.	+	.	gene_id "brm"; transcript_id "XM_073079001.1"; db_xref "GeneID:140746876"; db_xref "GenBank:XM_073079001.1"; experiment "COORDINATES: polyA evidence [ECO:0006239]"; gene "brm"; model_evidence "Supporting evidence includes similarity to: 4 Proteins"; product "ATP-dependent helicase brm, transcript variant X5"; transcript_biotype "mRNA"; exon_number "25";
NW_027332222.1	Gnomon	exon	12465280	12465412	.	+	.	gene_id "brm"; transcript_id "XM_073079001.1"; db_xref "GeneID:140746876"; db_xref "GenBank:XM_073079001.1"; experiment "COORDINATES: polyA evidence [ECO:0006239]"; gene "brm"; model_evidence "Supporting evidence includes similarity to: 4 Proteins"; product "ATP-dependent helicase brm, transcript variant X5"; transcript_biotype "mRNA"; exon_number "26";
NW_027332222.1	Gnomon	exon	12465574	12465754	.	+	.	gene_id "brm"; transcript_id "XM_073079001.1"; db_xref "GeneID:140746876"; db_xref "GenBank:XM_073079001.1"; experiment "COORDINATES: polyA evidence [ECO:0006239]"; gene "brm"; model_evidence "Supporting evidence includes similarity to: 4 Proteins"; product "ATP-dependent helicase brm, transcript variant X5"; transcript_biotype "mRNA"; exon_number "27";
NW_027332222.1	Gnomon	exon	12466033	12467249	.	+	.	gene_id "brm"; transcript_id "XM_073079001.1"; db_xref "GeneID:140746876"; db_xref "GenBank:XM_073079001.1"; experiment "COORDINATES: polyA evidence [ECO:0006239]"; gene "brm"; model_evidence "Supporting evidence includes similarity to: 4 Proteins"; product "ATP-dependent helicase brm, transcript variant X5"; transcript_biotype "mRNA"; exon_number "28";
NW_027332222.1	Gnomon	CDS	12450465	12450988	.	+	0	gene_id "brm"; transcript_id "XM_073079001.1"; db_xref "GeneID:140746876"; db_xref "GenBank:XP_072935102.1"; gbkey "CDS"; gene "brm"; product "ATP-dependent helicase brm isoform X5"; protein_id "XP_072935102.1"; exon_number "2";
NW_027332222.1	Gnomon	CDS	12451091	12451394	.	+	1	gene_id "brm"; transcript_id "XM_073079001.1"; db_xref "GeneID:140746876"; db_xref "GenBank:XP_072935102.1"; gbkey "CDS"; gene "brm"; product "ATP-dependent helicase brm isoform X5"; protein_id "XP_072935102.1"; exon_number "3";
NW_027332222.1	Gnomon	CDS	12451898	12451987	.	+	0	gene_id "brm"; transcript_id "XM_073079001.1"; db_xref "GeneID:140746876"; db_xref "GenBank:XP_072935102.1"; gbkey "CDS"; gene "brm"; product "ATP-dependent helicase brm isoform X5"; protein_id "XP_072935102.1"; exon_number "4";
NW_027332222.1	Gnomon	CDS	12452550	12452650	.	+	0	gene_id "brm"; transcript_id "XM_073079001.1"; db_xref "GeneID:140746876"; db_xref "GenBank:XP_072935102.1"; gbkey "CDS"; gene "brm"; product "ATP-dependent helicase brm isoform X5"; protein_id "XP_072935102.1"; exon_number "5";
NW_027332222.1	Gnomon	CDS	12452759	12452897	.	+	1	gene_id "brm"; transcript_id "XM_073079001.1"; db_xref "GeneID:140746876"; db_xref "GenBank:XP_072935102.1"; gbkey "CDS"; gene "brm"; product "ATP-dependent helicase brm isoform X5"; protein_id "XP_072935102.1"; exon_number "6";
NW_027332222.1	Gnomon	CDS	12453172	12453361	.	+	0	gene_id "brm"; transcript_id "XM_073079001.1"; db_xref "GeneID:140746876"; db_xref "GenBank:XP_072935102.1"; gbkey "CDS"; gene "brm"; product "ATP-dependent helicase brm isoform X5"; protein_id "XP_072935102.1"; exon_number "7";
NW_027332222.1	Gnomon	CDS	12453808	12453946	.	+	2	gene_id "brm"; transcript_id "XM_073079001.1"; db_xref "GeneID:140746876"; db_xref "GenBank:XP_072935102.1"; gbkey "CDS"; gene "brm"; product "ATP-dependent helicase brm isoform X5"; protein_id "XP_072935102.1"; exon_number "8";
NW_027332222.1	Gnomon	CDS	12455782	12455968	.	+	1	gene_id "brm"; transcript_id "XM_073079001.1"; db_xref "GeneID:140746876"; db_xref "GenBank:XP_072935102.1"; gbkey "CDS"; gene "brm"; product "ATP-dependent helicase brm isoform X5"; protein_id "XP_072935102.1"; exon_number "9";
NW_027332222.1	Gnomon	CDS	12456489	12456596	.	+	0	gene_id "brm"; transcript_id "XM_073079001.1"; db_xref "GeneID:140746876"; db_xref "GenBank:XP_072935102.1"; gbkey "CDS"; gene "brm"; product "ATP-dependent helicase brm isoform X5"; protein_id "XP_072935102.1"; exon_number "10";
NW_027332222.1	Gnomon	CDS	12456737	12456854	.	+	0	gene_id "brm"; transcript_id "XM_073079001.1"; db_xref "GeneID:140746876"; db_xref "GenBank:XP_072935102.1"; gbkey "CDS"; gene "brm"; product "ATP-dependent helicase brm isoform X5"; protein_id "XP_072935102.1"; exon_number "11";
NW_027332222.1	Gnomon	CDS	12457420	12457555	.	+	2	gene_id "brm"; transcript_id "XM_073079001.1"; db_xref "GeneID:140746876"; db_xref "GenBank:XP_072935102.1"; gbkey "CDS"; gene "brm"; product "ATP-dependent helicase brm isoform X5"; protein_id "XP_072935102.1"; exon_number "12";
NW_027332222.1	Gnomon	CDS	12458263	12458344	.	+	1	gene_id "brm"; transcript_id "XM_073079001.1"; db_xref "GeneID:140746876"; db_xref "GenBank:XP_072935102.1"; gbkey "CDS"; gene "brm"; product "ATP-dependent helicase brm isoform X5"; protein_id "XP_072935102.1"; exon_number "13";
NW_027332222.1	Gnomon	CDS	12458429	12458586	.	+	0	gene_id "brm"; transcript_id "XM_073079001.1"; db_xref "GeneID:140746876"; db_xref "GenBank:XP_072935102.1"; gbkey "CDS"; gene "brm"; product "ATP-dependent helicase brm isoform X5"; protein_id "XP_072935102.1"; exon_number "14";
NW_027332222.1	Gnomon	CDS	12458951	12459128	.	+	1	gene_id "brm"; transcript_id "XM_073079001.1"; db_xref "GeneID:140746876"; db_xref "GenBank:XP_072935102.1"; gbkey "CDS"; gene "brm"; product "ATP-dependent helicase brm isoform X5"; protein_id "XP_072935102.1"; exon_number "15";
NW_027332222.1	Gnomon	CDS	12459650	12459892	.	+	0	gene_id "brm"; transcript_id "XM_073079001.1"; db_xref "GeneID:140746876"; db_xref "GenBank:XP_072935102.1"; gbkey "CDS"; gene "brm"; product "ATP-dependent helicase brm isoform X5"; protein_id "XP_072935102.1"; exon_number "16";
NW_027332222.1	Gnomon	CDS	12460550	12460716	.	+	0	gene_id "brm"; transcript_id "XM_073079001.1"; db_xref "GeneID:140746876"; db_xref "GenBank:XP_072935102.1"; gbkey "CDS"; gene "brm"; product "ATP-dependent helicase brm isoform X5"; protein_id "XP_072935102.1"; exon_number "17";
NW_027332222.1	Gnomon	CDS	12461371	12461559	.	+	1	gene_id "brm"; transcript_id "XM_073079001.1"; db_xref "GeneID:140746876"; db_xref "GenBank:XP_072935102.1"; gbkey "CDS"; gene "brm"; product "ATP-dependent helicase brm isoform X5"; protein_id "XP_072935102.1"; exon_number "18";
NW_027332222.1	Gnomon	CDS	12462214	12462372	.	+	1	gene_id "brm"; transcript_id "XM_073079001.1"; db_xref "GeneID:140746876"; db_xref "GenBank:XP_072935102.1"; gbkey "CDS"; gene "brm"; product "ATP-dependent helicase brm isoform X5"; protein_id "XP_072935102.1"; exon_number "19";
NW_027332222.1	Gnomon	CDS	12462860	12463031	.	+	1	gene_id "brm"; transcript_id "XM_073079001.1"; db_xref "GeneID:140746876"; db_xref "GenBank:XP_072935102.1"; gbkey "CDS"; gene "brm"; product "ATP-dependent helicase brm isoform X5"; protein_id "XP_072935102.1"; exon_number "20";
NW_027332222.1	Gnomon	CDS	12463275	12463384	.	+	0	gene_id "brm"; transcript_id "XM_073079001.1"; db_xref "GeneID:140746876"; db_xref "GenBank:XP_072935102.1"; gbkey "CDS"; gene "brm"; product "ATP-dependent helicase brm isoform X5"; protein_id "XP_072935102.1"; exon_number "21";
NW_027332222.1	Gnomon	CDS	12463488	12463608	.	+	1	gene_id "brm"; transcript_id "XM_073079001.1"; db_xref "GeneID:140746876"; db_xref "GenBank:XP_072935102.1"; gbkey "CDS"; gene "brm"; product "ATP-dependent helicase brm isoform X5"; protein_id "XP_072935102.1"; exon_number "22";
NW_027332222.1	Gnomon	CDS	12464076	12464261	.	+	0	gene_id "brm"; transcript_id "XM_073079001.1"; db_xref "GeneID:140746876"; db_xref "GenBank:XP_072935102.1"; gbkey "CDS"; gene "brm"; product "ATP-dependent helicase brm isoform X5"; protein_id "XP_072935102.1"; exon_number "23";
NW_027332222.1	Gnomon	CDS	12464519	12464718	.	+	0	gene_id "brm"; transcript_id "XM_073079001.1"; db_xref "GeneID:140746876"; db_xref "GenBank:XP_072935102.1"; gbkey "CDS"; gene "brm"; product "ATP-dependent helicase brm isoform X5"; protein_id "XP_072935102.1"; exon_number "24";
NW_027332222.1	Gnomon	CDS	12465079	12465204	.	+	1	gene_id "brm"; transcript_id "XM_073079001.1"; db_xref "GeneID:140746876"; db_xref "GenBank:XP_072935102.1"; gbkey "CDS"; gene "brm"; product "ATP-dependent helicase brm isoform X5"; protein_id "XP_072935102.1"; exon_number "25";
NW_027332222.1	Gnomon	CDS	12465280	12465412	.	+	1	gene_id "brm"; transcript_id "XM_073079001.1"; db_xref "GeneID:140746876"; db_xref "GenBank:XP_072935102.1"; gbkey "CDS"; gene "brm"; product "ATP-dependent helicase brm isoform X5"; protein_id "XP_072935102.1"; exon_number "26";
NW_027332222.1	Gnomon	CDS	12465574	12465754	.	+	0	gene_id "brm"; transcript_id "XM_073079001.1"; db_xref "GeneID:140746876"; db_xref "GenBank:XP_072935102.1"; gbkey "CDS"; gene "brm"; product "ATP-dependent helicase brm isoform X5"; protein_id "XP_072935102.1"; exon_number "27";
NW_027332222.1	Gnomon	CDS	12466033	12466169	.	+	2	gene_id "brm"; transcript_id "XM_073079001.1"; db_xref "GeneID:140746876"; db_xref "GenBank:XP_072935102.1"; gbkey "CDS"; gene "brm"; product "ATP-dependent helicase brm isoform X5"; protein_id "XP_072935102.1"; exon_number "28";
NW_027332222.1	Gnomon	start_codon	12450465	12450467	.	+	0	gene_id "brm"; transcript_id "XM_073079001.1"; db_xref "GeneID:140746876"; db_xref "GenBank:XP_072935102.1"; gbkey "CDS"; gene "brm"; product "ATP-dependent helicase brm isoform X5"; protein_id "XP_072935102.1"; exon_number "2";
NW_027332222.1	Gnomon	stop_codon	12466170	12466172	.	+	0	gene_id "brm"; transcript_id "XM_073079001.1"; db_xref "GeneID:140746876"; db_xref "GenBank:XP_072935102.1"; gbkey "CDS"; gene "brm"; product "ATP-dependent helicase brm isoform X5"; protein_id "XP_072935102.1"; exon_number "28";
NW_027332222.1	Gnomon	gene	12446139	12449335	.	-	.	gene_id "LOC140747413"; transcript_id ""; db_xref "GeneID:140747413"; description "zinc carboxypeptidase A 1-like"; gbkey "Gene"; gene "LOC140747413"; gene_biotype "protein_coding";
NW_027332222.1	Gnomon	transcript	12446139	12449335	.	-	.	gene_id "LOC140747413"; transcript_id "XM_073079847.1"; db_xref "GeneID:140747413"; db_xref "GenBank:XM_073079847.1"; gbkey "mRNA"; gene "LOC140747413"; model_evidence "Supporting evidence includes similarity to: 1 Protein"; product "zinc carboxypeptidase A 1-like"; transcript_biotype "mRNA";
NW_027332222.1	Gnomon	exon	12449156	12449335	.	-	.	gene_id "LOC140747413"; transcript_id "XM_073079847.1"; db_xref "GeneID:140747413"; db_xref "GenBank:XM_073079847.1"; gene "LOC140747413"; model_evidence "Supporting evidence includes similarity to: 1 Protein"; product "zinc carboxypeptidase A 1-like"; transcript_biotype "mRNA"; exon_number "1";
NW_027332222.1	Gnomon	exon	12448685	12448793	.	-	.	gene_id "LOC140747413"; transcript_id "XM_073079847.1"; db_xref "GeneID:140747413"; db_xref "GenBank:XM_073079847.1"; gene "LOC140747413"; model_evidence "Supporting evidence includes similarity to: 1 Protein"; product "zinc carboxypeptidase A 1-like"; transcript_biotype "mRNA"; exon_number "2";
NW_027332222.1	Gnomon	exon	12447952	12448151	.	-	.	gene_id "LOC140747413"; transcript_id "XM_073079847.1"; db_xref "GeneID:140747413"; db_xref "GenBank:XM_073079847.1"; gene "LOC140747413"; model_evidence "Supporting evidence includes similarity to: 1 Protein"; product "zinc carboxypeptidase A 1-like"; transcript_biotype "mRNA"; exon_number "3";
NW_027332222.1	Gnomon	exon	12447205	12447289	.	-	.	gene_id "LOC140747413"; transcript_id "XM_073079847.1"; db_xref "GeneID:140747413"; db_xref "GenBank:XM_073079847.1"; gene "LOC140747413"; model_evidence "Supporting evidence includes similarity to: 1 Protein"; product "zinc carboxypeptidase A 1-like"; transcript_biotype "mRNA"; exon_number "4";
NW_027332222.1	Gnomon	exon	12446139	12446401	.	-	.	gene_id "LOC140747413"; transcript_id "XM_073079847.1"; db_xref "GeneID:140747413"; db_xref "GenBank:XM_073079847.1"; gene "LOC140747413"; model_evidence "Supporting evidence includes similarity to: 1 Protein"; product "zinc carboxypeptidase A 1-like"; transcript_biotype "mRNA"; exon_number "5";
NW_027332222.1	Gnomon	CDS	12449156	12449335	.	-	0	gene_id "LOC140747413"; transcript_id "XM_073079847.1"; db_xref "GeneID:140747413"; db_xref "GenBank:XP_072935948.1"; gbkey "CDS"; gene "LOC140747413"; product "zinc carboxypeptidase A 1-like"; protein_id "XP_072935948.1"; exon_number "1";
NW_027332222.1	Gnomon	CDS	12448685	12448793	.	-	0	gene_id "LOC140747413"; transcript_id "XM_073079847.1"; db_xref "GeneID:140747413"; db_xref "GenBank:XP_072935948.1"; gbkey "CDS"; gene "LOC140747413"; product "zinc carboxypeptidase A 1-like"; protein_id "XP_072935948.1"; exon_number "2";
NW_027332222.1	Gnomon	CDS	12447952	12448151	.	-	2	gene_id "LOC140747413"; transcript_id "XM_073079847.1"; db_xref "GeneID:140747413"; db_xref "GenBank:XP_072935948.1"; gbkey "CDS"; gene "LOC140747413"; product "zinc carboxypeptidase A 1-like"; protein_id "XP_072935948.1"; exon_number "3";
NW_027332222.1	Gnomon	CDS	12447205	12447289	.	-	0	gene_id "LOC140747413"; transcript_id "XM_073079847.1"; db_xref "GeneID:140747413"; db_xref "GenBank:XP_072935948.1"; gbkey "CDS"; gene "LOC140747413"; product "zinc carboxypeptidase A 1-like"; protein_id "XP_072935948.1"; exon_number "4";
NW_027332222.1	Gnomon	CDS	12446142	12446401	.	-	2	gene_id "LOC140747413"; transcript_id "XM_073079847.1"; db_xref "GeneID:140747413"; db_xref "GenBank:XP_072935948.1"; gbkey "CDS"; gene "LOC140747413"; product "zinc carboxypeptidase A 1-like"; protein_id "XP_072935948.1"; exon_number "5";
NW_027332222.1	Gnomon	start_codon	12449333	12449335	.	-	0	gene_id "LOC140747413"; transcript_id "XM_073079847.1"; db_xref "GeneID:140747413"; db_xref "GenBank:XP_072935948.1"; gbkey "CDS"; gene "LOC140747413"; product "zinc carboxypeptidase A 1-like"; protein_id "XP_072935948.1"; exon_number "1";
NW_027332222.1	Gnomon	stop_codon	12446139	12446141	.	-	0	gene_id "LOC140747413"; transcript_id "XM_073079847.1"; db_xref "GeneID:140747413"; db_xref "GenBank:XP_072935948.1"; gbkey "CDS"; gene "LOC140747413"; product "zinc carboxypeptidase A 1-like"; protein_id "XP_072935948.1"; exon_number "5";
NW_027332222.1	Gnomon	gene	12467237	12470989	.	-	.	gene_id "LOC140746878"; transcript_id ""; db_xref "GeneID:140746878"; description "uncharacterized LOC140746878"; gbkey "Gene"; gene "LOC140746878"; gene_biotype "protein_coding";
NW_027332222.1	Gnomon	transcript	12467237	12470989	.	-	.	gene_id "LOC140746878"; transcript_id "XM_073079003.1"; db_xref "GeneID:140746878"; db_xref "GenBank:XM_073079003.1"; experiment "COORDINATES: polyA evidence [ECO:0006239]"; gbkey "mRNA"; gene "LOC140746878"; model_evidence "Supporting evidence includes similarity to: 16 Proteins"; product "uncharacterized protein, transcript variant X2"; transcript_biotype "mRNA";
NW_027332222.1	Gnomon	exon	12470736	12470989	.	-	.	gene_id "LOC140746878"; transcript_id "XM_073079003.1"; db_xref "GeneID:140746878"; db_xref "GenBank:XM_073079003.1"; experiment "COORDINATES: polyA evidence [ECO:0006239]"; gene "LOC140746878"; model_evidence "Supporting evidence includes similarity to: 16 Proteins"; product "uncharacterized protein, transcript variant X2"; transcript_biotype "mRNA"; exon_number "1";
NW_027332222.1	Gnomon	exon	12470511	12470660	.	-	.	gene_id "LOC140746878"; transcript_id "XM_073079003.1"; db_xref "GeneID:140746878"; db_xref "GenBank:XM_073079003.1"; experiment "COORDINATES: polyA evidence [ECO:0006239]"; gene "LOC140746878"; model_evidence "Supporting evidence includes similarity to: 16 Proteins"; product "uncharacterized protein, transcript variant X2"; transcript_biotype "mRNA"; exon_number "2";
NW_027332222.1	Gnomon	exon	12470145	12470351	.	-	.	gene_id "LOC140746878"; transcript_id "XM_073079003.1"; db_xref "GeneID:140746878"; db_xref "GenBank:XM_073079003.1"; experiment "COORDINATES: polyA evidence [ECO:0006239]"; gene "LOC140746878"; model_evidence "Supporting evidence includes similarity to: 16 Proteins"; product "uncharacterized protein, transcript variant X2"; transcript_biotype "mRNA"; exon_number "3";
NW_027332222.1	Gnomon	exon	12469534	12469686	.	-	.	gene_id "LOC140746878"; transcript_id "XM_073079003.1"; db_xref "GeneID:140746878"; db_xref "GenBank:XM_073079003.1"; experiment "COORDINATES: polyA evidence [ECO:0006239]"; gene "LOC140746878"; model_evidence "Supporting evidence includes similarity to: 16 Proteins"; product "uncharacterized protein, transcript variant X2"; transcript_biotype "mRNA"; exon_number "4";
NW_027332222.1	Gnomon	exon	12468708	12469067	.	-	.	gene_id "LOC140746878"; transcript_id "XM_073079003.1"; db_xref "GeneID:140746878"; db_xref "GenBank:XM_073079003.1"; experiment "COORDINATES: polyA evidence [ECO:0006239]"; gene "LOC140746878"; model_evidence "Supporting evidence includes similarity to: 16 Proteins"; product "uncharacterized protein, transcript variant X2"; transcript_biotype "mRNA"; exon_number "5";
NW_027332222.1	Gnomon	exon	12467947	12468580	.	-	.	gene_id "LOC140746878"; transcript_id "XM_073079003.1"; db_xref "GeneID:140746878"; db_xref "GenBank:XM_073079003.1"; experiment "COORDINATES: polyA evidence [ECO:0006239]"; gene "LOC140746878"; model_evidence "Supporting evidence includes similarity to: 16 Proteins"; product "uncharacterized protein, transcript variant X2"; transcript_biotype "mRNA"; exon_number "6";
NW_027332222.1	Gnomon	exon	12467237	12467524	.	-	.	gene_id "LOC140746878"; transcript_id "XM_073079003.1"; db_xref "GeneID:140746878"; db_xref "GenBank:XM_073079003.1"; experiment "COORDINATES: polyA evidence [ECO:0006239]"; gene "LOC140746878"; model_evidence "Supporting evidence includes similarity to: 16 Proteins"; product "uncharacterized protein, transcript variant X2"; transcript_biotype "mRNA"; exon_number "7";
NW_027332222.1	Gnomon	CDS	12470511	12470547	.	-	0	gene_id "LOC140746878"; transcript_id "XM_073079003.1"; db_xref "GeneID:140746878"; db_xref "GenBank:XP_072935104.1"; gbkey "CDS"; gene "LOC140746878"; product "uncharacterized protein"; protein_id "XP_072935104.1"; exon_number "2";
NW_027332222.1	Gnomon	CDS	12470145	12470351	.	-	2	gene_id "LOC140746878"; transcript_id "XM_073079003.1"; db_xref "GeneID:140746878"; db_xref "GenBank:XP_072935104.1"; gbkey "CDS"; gene "LOC140746878"; product "uncharacterized protein"; protein_id "XP_072935104.1"; exon_number "3";
NW_027332222.1	Gnomon	CDS	12469534	12469686	.	-	2	gene_id "LOC140746878"; transcript_id "XM_073079003.1"; db_xref "GeneID:140746878"; db_xref "GenBank:XP_072935104.1"; gbkey "CDS"; gene "LOC140746878"; product "uncharacterized protein"; protein_id "XP_072935104.1"; exon_number "4";
NW_027332222.1	Gnomon	CDS	12468708	12469067	.	-	2	gene_id "LOC140746878"; transcript_id "XM_073079003.1"; db_xref "GeneID:140746878"; db_xref "GenBank:XP_072935104.1"; gbkey "CDS"; gene "LOC140746878"; product "uncharacterized protein"; protein_id "XP_072935104.1"; exon_number "5";
NW_027332222.1	Gnomon	CDS	12467947	12468580	.	-	2	gene_id "LOC140746878"; transcript_id "XM_073079003.1"; db_xref "GeneID:140746878"; db_xref "GenBank:XP_072935104.1"; gbkey "CDS"; gene "LOC140746878"; product "uncharacterized protein"; protein_id "XP_072935104.1"; exon_number "6";
NW_027332222.1	Gnomon	CDS	12467266	12467524	.	-	1	gene_id "LOC140746878"; transcript_id "XM_073079003.1"; db_xref "GeneID:140746878"; db_xref "GenBank:XP_072935104.1"; gbkey "CDS"; gene "LOC140746878"; product "uncharacterized protein"; protein_id "XP_072935104.1"; exon_number "7";
NW_027332222.1	Gnomon	start_codon	12470545	12470547	.	-	0	gene_id "LOC140746878"; transcript_id "XM_073079003.1"; db_xref "GeneID:140746878"; db_xref "GenBank:XP_072935104.1"; gbkey "CDS"; gene "LOC140746878"; product "uncharacterized protein"; protein_id "XP_072935104.1"; exon_number "2";
NW_027332222.1	Gnomon	stop_codon	12467263	12467265	.	-	0	gene_id "LOC140746878"; transcript_id "XM_073079003.1"; db_xref "GeneID:140746878"; db_xref "GenBank:XP_072935104.1"; gbkey "CDS"; gene "LOC140746878"; product "uncharacterized protein"; protein_id "XP_072935104.1"; exon_number "7";
NW_027332222.1	Gnomon	transcript	12467237	12470989	.	-	.	gene_id "LOC140746878"; transcript_id "XM_073079002.1"; db_xref "GeneID:140746878"; db_xref "GenBank:XM_073079002.1"; experiment "COORDINATES: polyA evidence [ECO:0006239]"; gbkey "mRNA"; gene "LOC140746878"; model_evidence "Supporting evidence includes similarity to: 16 Proteins"; product "uncharacterized protein, transcript variant X1"; transcript_biotype "mRNA";
NW_027332222.1	Gnomon	exon	12470511	12470989	.	-	.	gene_id "LOC140746878"; transcript_id "XM_073079002.1"; db_xref "GeneID:140746878"; db_xref "GenBank:XM_073079002.1"; experiment "COORDINATES: polyA evidence [ECO:0006239]"; gene "LOC140746878"; model_evidence "Supporting evidence includes similarity to: 16 Proteins"; product "uncharacterized protein, transcript variant X1"; transcript_biotype "mRNA"; exon_number "1";
NW_027332222.1	Gnomon	exon	12470145	12470351	.	-	.	gene_id "LOC140746878"; transcript_id "XM_073079002.1"; db_xref "GeneID:140746878"; db_xref "GenBank:XM_073079002.1"; experiment "COORDINATES: polyA evidence [ECO:0006239]"; gene "LOC140746878"; model_evidence "Supporting evidence includes similarity to: 16 Proteins"; product "uncharacterized protein, transcript variant X1"; transcript_biotype "mRNA"; exon_number "2";
NW_027332222.1	Gnomon	exon	12469534	12469686	.	-	.	gene_id "LOC140746878"; transcript_id "XM_073079002.1"; db_xref "GeneID:140746878"; db_xref "GenBank:XM_073079002.1"; experiment "COORDINATES: polyA evidence [ECO:0006239]"; gene "LOC140746878"; model_evidence "Supporting evidence includes similarity to: 16 Proteins"; product "uncharacterized protein, transcript variant X1"; transcript_biotype "mRNA"; exon_number "3";
NW_027332222.1	Gnomon	exon	12468708	12469067	.	-	.	gene_id "LOC140746878"; transcript_id "XM_073079002.1"; db_xref "GeneID:140746878"; db_xref "GenBank:XM_073079002.1"; experiment "COORDINATES: polyA evidence [ECO:0006239]"; gene "LOC140746878"; model_evidence "Supporting evidence includes similarity to: 16 Proteins"; product "uncharacterized protein, transcript variant X1"; transcript_biotype "mRNA"; exon_number "4";
NW_027332222.1	Gnomon	exon	12467947	12468580	.	-	.	gene_id "LOC140746878"; transcript_id "XM_073079002.1"; db_xref "GeneID:140746878"; db_xref "GenBank:XM_073079002.1"; experiment "COORDINATES: polyA evidence [ECO:0006239]"; gene "LOC140746878"; model_evidence "Supporting evidence includes similarity to: 16 Proteins"; product "uncharacterized protein, transcript variant X1"; transcript_biotype "mRNA"; exon_number "5";
NW_027332222.1	Gnomon	exon	12467237	12467524	.	-	.	gene_id "LOC140746878"; transcript_id "XM_073079002.1"; db_xref "GeneID:140746878"; db_xref "GenBank:XM_073079002.1"; experiment "COORDINATES: polyA evidence [ECO:0006239]"; gene "LOC140746878"; model_evidence "Supporting evidence includes similarity to: 16 Proteins"; product "uncharacterized protein, transcript variant X1"; transcript_biotype "mRNA"; exon_number "6";
NW_027332222.1	Gnomon	CDS	12470511	12470547	.	-	0	gene_id "LOC140746878"; transcript_id "XM_073079002.1"; db_xref "GeneID:140746878"; db_xref "GenBank:XP_072935103.1"; gbkey "CDS"; gene "LOC140746878"; product "uncharacterized protein"; protein_id "XP_072935103.1"; exon_number "1";
NW_027332222.1	Gnomon	CDS	12470145	12470351	.	-	2	gene_id "LOC140746878"; transcript_id "XM_073079002.1"; db_xref "GeneID:140746878"; db_xref "GenBank:XP_072935103.1"; gbkey "CDS"; gene "LOC140746878"; product "uncharacterized protein"; protein_id "XP_072935103.1"; exon_number "2";
NW_027332222.1	Gnomon	CDS	12469534	12469686	.	-	2	gene_id "LOC140746878"; transcript_id "XM_073079002.1"; db_xref "GeneID:140746878"; db_xref "GenBank:XP_072935103.1"; gbkey "CDS"; gene "LOC140746878"; product "uncharacterized protein"; protein_id "XP_072935103.1"; exon_number "3";
NW_027332222.1	Gnomon	CDS	12468708	12469067	.	-	2	gene_id "LOC140746878"; transcript_id "XM_073079002.1"; db_xref "GeneID:140746878"; db_xref "GenBank:XP_072935103.1"; gbkey "CDS"; gene "LOC140746878"; product "uncharacterized protein"; protein_id "XP_072935103.1"; exon_number "4";
NW_027332222.1	Gnomon	CDS	12467947	12468580	.	-	2	gene_id "LOC140746878"; transcript_id "XM_073079002.1"; db_xref "GeneID:140746878"; db_xref "GenBank:XP_072935103.1"; gbkey "CDS"; gene "LOC140746878"; product "uncharacterized protein"; protein_id "XP_072935103.1"; exon_number "5";
NW_027332222.1	Gnomon	CDS	12467266	12467524	.	-	1	gene_id "LOC140746878"; transcript_id "XM_073079002.1"; db_xref "GeneID:140746878"; db_xref "GenBank:XP_072935103.1"; gbkey "CDS"; gene "LOC140746878"; product "uncharacterized protein"; protein_id "XP_072935103.1"; exon_number "6";
NW_027332222.1	Gnomon	start_codon	12470545	12470547	.	-	0	gene_id "LOC140746878"; transcript_id "XM_073079002.1"; db_xref "GeneID:140746878"; db_xref "GenBank:XP_072935103.1"; gbkey "CDS"; gene "LOC140746878"; product "uncharacterized protein"; protein_id "XP_072935103.1"; exon_number "1";
NW_027332222.1	Gnomon	stop_codon	12467263	12467265	.	-	0	gene_id "LOC140746878"; transcript_id "XM_073079002.1"; db_xref "GeneID:140746878"; db_xref "GenBank:XP_072935103.1"; gbkey "CDS"; gene "LOC140746878"; product "uncharacterized protein"; protein_id "XP_072935103.1"; exon_number "6";
NW_027332222.1	Gnomon	gene	12472808	12475698	.	-	.	gene_id "RpL5"; transcript_id ""; db_xref "GeneID:140746881"; description "ribosomal protein L5"; gbkey "Gene"; gene "RpL5"; gene_biotype "protein_coding";
NW_027332222.1	Gnomon	transcript	12472808	12475698	.	-	.	gene_id "RpL5"; transcript_id "XM_073079007.1"; db_xref "GeneID:140746881"; db_xref "GenBank:XM_073079007.1"; experiment "COORDINATES: polyA evidence [ECO:0006239]"; gbkey "mRNA"; gene "RpL5"; model_evidence "Supporting evidence includes similarity to: 43 Proteins"; product "ribosomal protein L5"; transcript_biotype "mRNA";
NW_027332222.1	Gnomon	exon	12475550	12475698	.	-	.	gene_id "RpL5"; transcript_id "XM_073079007.1"; db_xref "GeneID:140746881"; db_xref "GenBank:XM_073079007.1"; experiment "COORDINATES: polyA evidence [ECO:0006239]"; gene "RpL5"; model_evidence "Supporting evidence includes similarity to: 43 Proteins"; product "ribosomal protein L5"; transcript_biotype "mRNA"; exon_number "1";
NW_027332222.1	Gnomon	exon	12474963	12475076	.	-	.	gene_id "RpL5"; transcript_id "XM_073079007.1"; db_xref "GeneID:140746881"; db_xref "GenBank:XM_073079007.1"; experiment "COORDINATES: polyA evidence [ECO:0006239]"; gene "RpL5"; model_evidence "Supporting evidence includes similarity to: 43 Proteins"; product "ribosomal protein L5"; transcript_biotype "mRNA"; exon_number "2";
NW_027332222.1	Gnomon	exon	12474734	12474883	.	-	.	gene_id "RpL5"; transcript_id "XM_073079007.1"; db_xref "GeneID:140746881"; db_xref "GenBank:XM_073079007.1"; experiment "COORDINATES: polyA evidence [ECO:0006239]"; gene "RpL5"; model_evidence "Supporting evidence includes similarity to: 43 Proteins"; product "ribosomal protein L5"; transcript_biotype "mRNA"; exon_number "3";
NW_027332222.1	Gnomon	exon	12474381	12474541	.	-	.	gene_id "RpL5"; transcript_id "XM_073079007.1"; db_xref "GeneID:140746881"; db_xref "GenBank:XM_073079007.1"; experiment "COORDINATES: polyA evidence [ECO:0006239]"; gene "RpL5"; model_evidence "Supporting evidence includes similarity to: 43 Proteins"; product "ribosomal protein L5"; transcript_biotype "mRNA"; exon_number "4";
NW_027332222.1	Gnomon	exon	12473940	12474098	.	-	.	gene_id "RpL5"; transcript_id "XM_073079007.1"; db_xref "GeneID:140746881"; db_xref "GenBank:XM_073079007.1"; experiment "COORDINATES: polyA evidence [ECO:0006239]"; gene "RpL5"; model_evidence "Supporting evidence includes similarity to: 43 Proteins"; product "ribosomal protein L5"; transcript_biotype "mRNA"; exon_number "5";
NW_027332222.1	Gnomon	exon	12473563	12473680	.	-	.	gene_id "RpL5"; transcript_id "XM_073079007.1"; db_xref "GeneID:140746881"; db_xref "GenBank:XM_073079007.1"; experiment "COORDINATES: polyA evidence [ECO:0006239]"; gene "RpL5"; model_evidence "Supporting evidence includes similarity to: 43 Proteins"; product "ribosomal protein L5"; transcript_biotype "mRNA"; exon_number "6";
NW_027332222.1	Gnomon	exon	12472808	12473041	.	-	.	gene_id "RpL5"; transcript_id "XM_073079007.1"; db_xref "GeneID:140746881"; db_xref "GenBank:XM_073079007.1"; experiment "COORDINATES: polyA evidence [ECO:0006239]"; gene "RpL5"; model_evidence "Supporting evidence includes similarity to: 43 Proteins"; product "ribosomal protein L5"; transcript_biotype "mRNA"; exon_number "7";
NW_027332222.1	Gnomon	CDS	12475550	12475552	.	-	0	gene_id "RpL5"; transcript_id "XM_073079007.1"; db_xref "GeneID:140746881"; db_xref "GenBank:XP_072935108.1"; gbkey "CDS"; gene "RpL5"; product "large ribosomal subunit protein uL18"; protein_id "XP_072935108.1"; exon_number "1";
NW_027332222.1	Gnomon	CDS	12474963	12475076	.	-	0	gene_id "RpL5"; transcript_id "XM_073079007.1"; db_xref "GeneID:140746881"; db_xref "GenBank:XP_072935108.1"; gbkey "CDS"; gene "RpL5"; product "large ribosomal subunit protein uL18"; protein_id "XP_072935108.1"; exon_number "2";
NW_027332222.1	Gnomon	CDS	12474734	12474883	.	-	0	gene_id "RpL5"; transcript_id "XM_073079007.1"; db_xref "GeneID:140746881"; db_xref "GenBank:XP_072935108.1"; gbkey "CDS"; gene "RpL5"; product "large ribosomal subunit protein uL18"; protein_id "XP_072935108.1"; exon_number "3";
NW_027332222.1	Gnomon	CDS	12474381	12474541	.	-	0	gene_id "RpL5"; transcript_id "XM_073079007.1"; db_xref "GeneID:140746881"; db_xref "GenBank:XP_072935108.1"; gbkey "CDS"; gene "RpL5"; product "large ribosomal subunit protein uL18"; protein_id "XP_072935108.1"; exon_number "4";
NW_027332222.1	Gnomon	CDS	12473940	12474098	.	-	1	gene_id "RpL5"; transcript_id "XM_073079007.1"; db_xref "GeneID:140746881"; db_xref "GenBank:XP_072935108.1"; gbkey "CDS"; gene "RpL5"; product "large ribosomal subunit protein uL18"; protein_id "XP_072935108.1"; exon_number "5";
NW_027332222.1	Gnomon	CDS	12473563	12473680	.	-	1	gene_id "RpL5"; transcript_id "XM_073079007.1"; db_xref "GeneID:140746881"; db_xref "GenBank:XP_072935108.1"; gbkey "CDS"; gene "RpL5"; product "large ribosomal subunit protein uL18"; protein_id "XP_072935108.1"; exon_number "6";
NW_027332222.1	Gnomon	CDS	12472850	12473041	.	-	0	gene_id "RpL5"; transcript_id "XM_073079007.1"; db_xref "GeneID:140746881"; db_xref "GenBank:XP_072935108.1"; gbkey "CDS"; gene "RpL5"; product "large ribosomal subunit protein uL18"; protein_id "XP_072935108.1"; exon_number "7";
NW_027332222.1	Gnomon	start_codon	12475550	12475552	.	-	0	gene_id "RpL5"; transcript_id "XM_073079007.1"; db_xref "GeneID:140746881"; db_xref "GenBank:XP_072935108.1"; gbkey "CDS"; gene "RpL5"; product "large ribosomal subunit protein uL18"; protein_id "XP_072935108.1"; exon_number "1";
NW_027332222.1	Gnomon	stop_codon	12472847	12472849	.	-	0	gene_id "RpL5"; transcript_id "XM_073079007.1"; db_xref "GeneID:140746881"; db_xref "GenBank:XP_072935108.1"; gbkey "CDS"; gene "RpL5"; product "large ribosomal subunit protein uL18"; protein_id "XP_072935108.1"; exon_number "7";
NW_027332222.1	Gnomon	gene	12475888	12477830	.	+	.	gene_id "Agpat1"; transcript_id ""; db_xref "GeneID:140746882"; description "1-Acylglycerol-3-phosphate O-acyltransferase 1"; gbkey "Gene"; gene "Agpat1"; gene_biotype "protein_coding";
NW_027332222.1	Gnomon	transcript	12475888	12477830	.	+	.	gene_id "Agpat1"; transcript_id "XM_073079008.1"; db_xref "GeneID:140746882"; db_xref "GenBank:XM_073079008.1"; experiment "COORDINATES: polyA evidence [ECO:0006239]"; gbkey "mRNA"; gene "Agpat1"; model_evidence "Supporting evidence includes similarity to: 8 Proteins"; product "1-Acylglycerol-3-phosphate O-acyltransferase 1"; transcript_biotype "mRNA";
NW_027332222.1	Gnomon	exon	12475888	12476106	.	+	.	gene_id "Agpat1"; transcript_id "XM_073079008.1"; db_xref "GeneID:140746882"; db_xref "GenBank:XM_073079008.1"; experiment "COORDINATES: polyA evidence [ECO:0006239]"; gene "Agpat1"; model_evidence "Supporting evidence includes similarity to: 8 Proteins"; product "1-Acylglycerol-3-phosphate O-acyltransferase 1"; transcript_biotype "mRNA"; exon_number "1";
NW_027332222.1	Gnomon	exon	12476184	12476317	.	+	.	gene_id "Agpat1"; transcript_id "XM_073079008.1"; db_xref "GeneID:140746882"; db_xref "GenBank:XM_073079008.1"; experiment "COORDINATES: polyA evidence [ECO:0006239]"; gene "Agpat1"; model_evidence "Supporting evidence includes similarity to: 8 Proteins"; product "1-Acylglycerol-3-phosphate O-acyltransferase 1"; transcript_biotype "mRNA"; exon_number "2";
NW_027332222.1	Gnomon	exon	12476389	12476570	.	+	.	gene_id "Agpat1"; transcript_id "XM_073079008.1"; db_xref "GeneID:140746882"; db_xref "GenBank:XM_073079008.1"; experiment "COORDINATES: polyA evidence [ECO:0006239]"; gene "Agpat1"; model_evidence "Supporting evidence includes similarity to: 8 Proteins"; product "1-Acylglycerol-3-phosphate O-acyltransferase 1"; transcript_biotype "mRNA"; exon_number "3";
NW_027332222.1	Gnomon	exon	12476641	12476806	.	+	.	gene_id "Agpat1"; transcript_id "XM_073079008.1"; db_xref "GeneID:140746882"; db_xref "GenBank:XM_073079008.1"; experiment "COORDINATES: polyA evidence [ECO:0006239]"; gene "Agpat1"; model_evidence "Supporting evidence includes similarity to: 8 Proteins"; product "1-Acylglycerol-3-phosphate O-acyltransferase 1"; transcript_biotype "mRNA"; exon_number "4";
NW_027332222.1	Gnomon	exon	12476922	12477830	.	+	.	gene_id "Agpat1"; transcript_id "XM_073079008.1"; db_xref "GeneID:140746882"; db_xref "GenBank:XM_073079008.1"; experiment "COORDINATES: polyA evidence [ECO:0006239]"; gene "Agpat1"; model_evidence "Supporting evidence includes similarity to: 8 Proteins"; product "1-Acylglycerol-3-phosphate O-acyltransferase 1"; transcript_biotype "mRNA"; exon_number "5";
NW_027332222.1	Gnomon	CDS	12475916	12476106	.	+	0	gene_id "Agpat1"; transcript_id "XM_073079008.1"; db_xref "GeneID:140746882"; db_xref "GenBank:XP_072935109.1"; gbkey "CDS"; gene "Agpat1"; product "1-acyl-sn-glycerol-3-phosphate acyltransferase alpha"; protein_id "XP_072935109.1"; exon_number "1";
NW_027332222.1	Gnomon	CDS	12476184	12476317	.	+	1	gene_id "Agpat1"; transcript_id "XM_073079008.1"; db_xref "GeneID:140746882"; db_xref "GenBank:XP_072935109.1"; gbkey "CDS"; gene "Agpat1"; product "1-acyl-sn-glycerol-3-phosphate acyltransferase alpha"; protein_id "XP_072935109.1"; exon_number "2";
NW_027332222.1	Gnomon	CDS	12476389	12476570	.	+	2	gene_id "Agpat1"; transcript_id "XM_073079008.1"; db_xref "GeneID:140746882"; db_xref "GenBank:XP_072935109.1"; gbkey "CDS"; gene "Agpat1"; product "1-acyl-sn-glycerol-3-phosphate acyltransferase alpha"; protein_id "XP_072935109.1"; exon_number "3";
NW_027332222.1	Gnomon	CDS	12476641	12476806	.	+	0	gene_id "Agpat1"; transcript_id "XM_073079008.1"; db_xref "GeneID:140746882"; db_xref "GenBank:XP_072935109.1"; gbkey "CDS"; gene "Agpat1"; product "1-acyl-sn-glycerol-3-phosphate acyltransferase alpha"; protein_id "XP_072935109.1"; exon_number "4";
NW_027332222.1	Gnomon	CDS	12476922	12477073	.	+	2	gene_id "Agpat1"; transcript_id "XM_073079008.1"; db_xref "GeneID:140746882"; db_xref "GenBank:XP_072935109.1"; gbkey "CDS"; gene "Agpat1"; product "1-acyl-sn-glycerol-3-phosphate acyltransferase alpha"; protein_id "XP_072935109.1"; exon_number "5";
NW_027332222.1	Gnomon	start_codon	12475916	12475918	.	+	0	gene_id "Agpat1"; transcript_id "XM_073079008.1"; db_xref "GeneID:140746882"; db_xref "GenBank:XP_072935109.1"; gbkey "CDS"; gene "Agpat1"; product "1-acyl-sn-glycerol-3-phosphate acyltransferase alpha"; protein_id "XP_072935109.1"; exon_number "1";
NW_027332222.1	Gnomon	stop_codon	12477074	12477076	.	+	0	gene_id "Agpat1"; transcript_id "XM_073079008.1"; db_xref "GeneID:140746882"; db_xref "GenBank:XP_072935109.1"; gbkey "CDS"; gene "Agpat1"; product "1-acyl-sn-glycerol-3-phosphate acyltransferase alpha"; protein_id "XP_072935109.1"; exon_number "5";
NW_027332222.1	Gnomon	gene	12477418	12481090	.	-	.	gene_id "LOC140746880"; transcript_id ""; db_xref "GeneID:140746880"; description "protein-associating with the carboxyl-terminal domain of ezrin"; gbkey "Gene"; gene "LOC140746880"; gene_biotype "protein_coding";
NW_027332222.1	Gnomon	transcript	12477418	12481090	.	-	.	gene_id "LOC140746880"; transcript_id "XM_073079006.1"; db_xref "GeneID:140746880"; db_xref "GenBank:XM_073079006.1"; experiment "COORDINATES: polyA evidence [ECO:0006239]"; gbkey "mRNA"; gene "LOC140746880"; model_evidence "Supporting evidence includes similarity to: 10 Proteins"; product "protein-associating with the carboxyl-terminal domain of ezrin"; transcript_biotype "mRNA";
NW_027332222.1	Gnomon	exon	12480745	12481090	.	-	.	gene_id "LOC140746880"; transcript_id "XM_073079006.1"; db_xref "GeneID:140746880"; db_xref "GenBank:XM_073079006.1"; experiment "COORDINATES: polyA evidence [ECO:0006239]"; gene "LOC140746880"; model_evidence "Supporting evidence includes similarity to: 10 Proteins"; product "protein-associating with the carboxyl-terminal domain of ezrin"; transcript_biotype "mRNA"; exon_number "1";
NW_027332222.1	Gnomon	exon	12480482	12480667	.	-	.	gene_id "LOC140746880"; transcript_id "XM_073079006.1"; db_xref "GeneID:140746880"; db_xref "GenBank:XM_073079006.1"; experiment "COORDINATES: polyA evidence [ECO:0006239]"; gene "LOC140746880"; model_evidence "Supporting evidence includes similarity to: 10 Proteins"; product "protein-associating with the carboxyl-terminal domain of ezrin"; transcript_biotype "mRNA"; exon_number "2";
NW_027332222.1	Gnomon	exon	12479929	12480068	.	-	.	gene_id "LOC140746880"; transcript_id "XM_073079006.1"; db_xref "GeneID:140746880"; db_xref "GenBank:XM_073079006.1"; experiment "COORDINATES: polyA evidence [ECO:0006239]"; gene "LOC140746880"; model_evidence "Supporting evidence includes similarity to: 10 Proteins"; product "protein-associating with the carboxyl-terminal domain of ezrin"; transcript_biotype "mRNA"; exon_number "3";
NW_027332222.1	Gnomon	exon	12479558	12479667	.	-	.	gene_id "LOC140746880"; transcript_id "XM_073079006.1"; db_xref "GeneID:140746880"; db_xref "GenBank:XM_073079006.1"; experiment "COORDINATES: polyA evidence [ECO:0006239]"; gene "LOC140746880"; model_evidence "Supporting evidence includes similarity to: 10 Proteins"; product "protein-associating with the carboxyl-terminal domain of ezrin"; transcript_biotype "mRNA"; exon_number "4";
NW_027332222.1	Gnomon	exon	12479145	12479474	.	-	.	gene_id "LOC140746880"; transcript_id "XM_073079006.1"; db_xref "GeneID:140746880"; db_xref "GenBank:XM_073079006.1"; experiment "COORDINATES: polyA evidence [ECO:0006239]"; gene "LOC140746880"; model_evidence "Supporting evidence includes similarity to: 10 Proteins"; product "protein-associating with the carboxyl-terminal domain of ezrin"; transcript_biotype "mRNA"; exon_number "5";
NW_027332222.1	Gnomon	exon	12478834	12479021	.	-	.	gene_id "LOC140746880"; transcript_id "XM_073079006.1"; db_xref "GeneID:140746880"; db_xref "GenBank:XM_073079006.1"; experiment "COORDINATES: polyA evidence [ECO:0006239]"; gene "LOC140746880"; model_evidence "Supporting evidence includes similarity to: 10 Proteins"; product "protein-associating with the carboxyl-terminal domain of ezrin"; transcript_biotype "mRNA"; exon_number "6";
NW_027332222.1	Gnomon	exon	12477418	12478680	.	-	.	gene_id "LOC140746880"; transcript_id "XM_073079006.1"; db_xref "GeneID:140746880"; db_xref "GenBank:XM_073079006.1"; experiment "COORDINATES: polyA evidence [ECO:0006239]"; gene "LOC140746880"; model_evidence "Supporting evidence includes similarity to: 10 Proteins"; product "protein-associating with the carboxyl-terminal domain of ezrin"; transcript_biotype "mRNA"; exon_number "7";
NW_027332222.1	Gnomon	CDS	12480745	12480957	.	-	0	gene_id "LOC140746880"; transcript_id "XM_073079006.1"; db_xref "GeneID:140746880"; db_xref "GenBank:XP_072935107.1"; gbkey "CDS"; gene "LOC140746880"; product "protein-associating with the carboxyl-terminal domain of ezrin"; protein_id "XP_072935107.1"; exon_number "1";
NW_027332222.1	Gnomon	CDS	12480482	12480667	.	-	0	gene_id "LOC140746880"; transcript_id "XM_073079006.1"; db_xref "GeneID:140746880"; db_xref "GenBank:XP_072935107.1"; gbkey "CDS"; gene "LOC140746880"; product "protein-associating with the carboxyl-terminal domain of ezrin"; protein_id "XP_072935107.1"; exon_number "2";
NW_027332222.1	Gnomon	CDS	12479929	12480068	.	-	0	gene_id "LOC140746880"; transcript_id "XM_073079006.1"; db_xref "GeneID:140746880"; db_xref "GenBank:XP_072935107.1"; gbkey "CDS"; gene "LOC140746880"; product "protein-associating with the carboxyl-terminal domain of ezrin"; protein_id "XP_072935107.1"; exon_number "3";
NW_027332222.1	Gnomon	CDS	12479558	12479667	.	-	1	gene_id "LOC140746880"; transcript_id "XM_073079006.1"; db_xref "GeneID:140746880"; db_xref "GenBank:XP_072935107.1"; gbkey "CDS"; gene "LOC140746880"; product "protein-associating with the carboxyl-terminal domain of ezrin"; protein_id "XP_072935107.1"; exon_number "4";
NW_027332222.1	Gnomon	CDS	12479145	12479474	.	-	2	gene_id "LOC140746880"; transcript_id "XM_073079006.1"; db_xref "GeneID:140746880"; db_xref "GenBank:XP_072935107.1"; gbkey "CDS"; gene "LOC140746880"; product "protein-associating with the carboxyl-terminal domain of ezrin"; protein_id "XP_072935107.1"; exon_number "5";
NW_027332222.1	Gnomon	CDS	12478834	12479021	.	-	2	gene_id "LOC140746880"; transcript_id "XM_073079006.1"; db_xref "GeneID:140746880"; db_xref "GenBank:XP_072935107.1"; gbkey "CDS"; gene "LOC140746880"; product "protein-associating with the carboxyl-terminal domain of ezrin"; protein_id "XP_072935107.1"; exon_number "6";
NW_027332222.1	Gnomon	CDS	12477862	12478680	.	-	0	gene_id "LOC140746880"; transcript_id "XM_073079006.1"; db_xref "GeneID:140746880"; db_xref "GenBank:XP_072935107.1"; gbkey "CDS"; gene "LOC140746880"; product "protein-associating with the carboxyl-terminal domain of ezrin"; protein_id "XP_072935107.1"; exon_number "7";
NW_027332222.1	Gnomon	start_codon	12480955	12480957	.	-	0	gene_id "LOC140746880"; transcript_id "XM_073079006.1"; db_xref "GeneID:140746880"; db_xref "GenBank:XP_072935107.1"; gbkey "CDS"; gene "LOC140746880"; product "protein-associating with the carboxyl-terminal domain of ezrin"; protein_id "XP_072935107.1"; exon_number "1";
NW_027332222.1	Gnomon	stop_codon	12477859	12477861	.	-	0	gene_id "LOC140746880"; transcript_id "XM_073079006.1"; db_xref "GeneID:140746880"; db_xref "GenBank:XP_072935107.1"; gbkey "CDS"; gene "LOC140746880"; product "protein-associating with the carboxyl-terminal domain of ezrin"; protein_id "XP_072935107.1"; exon_number "7";
NW_027332222.1	Gnomon	gene	12481489	12482731	.	+	.	gene_id "ND-ASHI"; transcript_id ""; db_xref "GeneID:140746883"; description "NADH:ubiquinone oxidoreductase subunit ASHI"; gbkey "Gene"; gene "ND-ASHI"; gene_biotype "protein_coding";
NW_027332222.1	Gnomon	transcript	12481489	12482731	.	+	.	gene_id "ND-ASHI"; transcript_id "XM_073079009.1"; db_xref "GeneID:140746883"; db_xref "GenBank:XM_073079009.1"; experiment "COORDINATES: polyA evidence [ECO:0006239]"; gbkey "mRNA"; gene "ND-ASHI"; model_evidence "Supporting evidence includes similarity to: 12 Proteins"; product "NADH:ubiquinone oxidoreductase subunit ASHI"; transcript_biotype "mRNA";
NW_027332222.1	Gnomon	exon	12481489	12481664	.	+	.	gene_id "ND-ASHI"; transcript_id "XM_073079009.1"; db_xref "GeneID:140746883"; db_xref "GenBank:XM_073079009.1"; experiment "COORDINATES: polyA evidence [ECO:0006239]"; gene "ND-ASHI"; model_evidence "Supporting evidence includes similarity to: 12 Proteins"; product "NADH:ubiquinone oxidoreductase subunit ASHI"; transcript_biotype "mRNA"; exon_number "1";
NW_027332222.1	Gnomon	exon	12481740	12481957	.	+	.	gene_id "ND-ASHI"; transcript_id "XM_073079009.1"; db_xref "GeneID:140746883"; db_xref "GenBank:XM_073079009.1"; experiment "COORDINATES: polyA evidence [ECO:0006239]"; gene "ND-ASHI"; model_evidence "Supporting evidence includes similarity to: 12 Proteins"; product "NADH:ubiquinone oxidoreductase subunit ASHI"; transcript_biotype "mRNA"; exon_number "2";
NW_027332222.1	Gnomon	exon	12482373	12482731	.	+	.	gene_id "ND-ASHI"; transcript_id "XM_073079009.1"; db_xref "GeneID:140746883"; db_xref "GenBank:XM_073079009.1"; experiment "COORDINATES: polyA evidence [ECO:0006239]"; gene "ND-ASHI"; model_evidence "Supporting evidence includes similarity to: 12 Proteins"; product "NADH:ubiquinone oxidoreductase subunit ASHI"; transcript_biotype "mRNA"; exon_number "3";
NW_027332222.1	Gnomon	CDS	12481574	12481664	.	+	0	gene_id "ND-ASHI"; transcript_id "XM_073079009.1"; db_xref "GeneID:140746883"; db_xref "GenBank:XP_072935110.1"; gbkey "CDS"; gene "ND-ASHI"; product "NADH dehydrogenase [ubiquinone] 1 beta subcomplex subunit 8, mitochondrial"; protein_id "XP_072935110.1"; exon_number "1";
NW_027332222.1	Gnomon	CDS	12481740	12481957	.	+	2	gene_id "ND-ASHI"; transcript_id "XM_073079009.1"; db_xref "GeneID:140746883"; db_xref "GenBank:XP_072935110.1"; gbkey "CDS"; gene "ND-ASHI"; product "NADH dehydrogenase [ubiquinone] 1 beta subcomplex subunit 8, mitochondrial"; protein_id "XP_072935110.1"; exon_number "2";
NW_027332222.1	Gnomon	CDS	12482373	12482582	.	+	0	gene_id "ND-ASHI"; transcript_id "XM_073079009.1"; db_xref "GeneID:140746883"; db_xref "GenBank:XP_072935110.1"; gbkey "CDS"; gene "ND-ASHI"; product "NADH dehydrogenase [ubiquinone] 1 beta subcomplex subunit 8, mitochondrial"; protein_id "XP_072935110.1"; exon_number "3";
NW_027332222.1	Gnomon	start_codon	12481574	12481576	.	+	0	gene_id "ND-ASHI"; transcript_id "XM_073079009.1"; db_xref "GeneID:140746883"; db_xref "GenBank:XP_072935110.1"; gbkey "CDS"; gene "ND-ASHI"; product "NADH dehydrogenase [ubiquinone] 1 beta subcomplex subunit 8, mitochondrial"; protein_id "XP_072935110.1"; exon_number "1";
NW_027332222.1	Gnomon	stop_codon	12482583	12482585	.	+	0	gene_id "ND-ASHI"; transcript_id "XM_073079009.1"; db_xref "GeneID:140746883"; db_xref "GenBank:XP_072935110.1"; gbkey "CDS"; gene "ND-ASHI"; product "NADH dehydrogenase [ubiquinone] 1 beta subcomplex subunit 8, mitochondrial"; protein_id "XP_072935110.1"; exon_number "3";
NW_027332222.1	Gnomon	gene	12484432	12486436	.	-	.	gene_id "MED22"; transcript_id ""; db_xref "GeneID:140746885"; description "Mediator complex subunit 22"; gbkey "Gene"; gene "MED22"; gene_biotype "protein_coding";
NW_027332222.1	Gnomon	transcript	12484432	12486436	.	-	.	gene_id "MED22"; transcript_id "XM_073079011.1"; db_xref "GeneID:140746885"; db_xref "GenBank:XM_073079011.1"; gbkey "mRNA"; gene "MED22"; model_evidence "Supporting evidence includes similarity to: 5 Proteins"; product "Mediator complex subunit 22"; transcript_biotype "mRNA";
NW_027332222.1	Gnomon	exon	12486194	12486436	.	-	.	gene_id "MED22"; transcript_id "XM_073079011.1"; db_xref "GeneID:140746885"; db_xref "GenBank:XM_073079011.1"; gene "MED22"; model_evidence "Supporting evidence includes similarity to: 5 Proteins"; product "Mediator complex subunit 22"; transcript_biotype "mRNA"; exon_number "1";
NW_027332222.1	Gnomon	exon	12484963	12485064	.	-	.	gene_id "MED22"; transcript_id "XM_073079011.1"; db_xref "GeneID:140746885"; db_xref "GenBank:XM_073079011.1"; gene "MED22"; model_evidence "Supporting evidence includes similarity to: 5 Proteins"; product "Mediator complex subunit 22"; transcript_biotype "mRNA"; exon_number "2";
NW_027332222.1	Gnomon	exon	12484432	12484662	.	-	.	gene_id "MED22"; transcript_id "XM_073079011.1"; db_xref "GeneID:140746885"; db_xref "GenBank:XM_073079011.1"; gene "MED22"; model_evidence "Supporting evidence includes similarity to: 5 Proteins"; product "Mediator complex subunit 22"; transcript_biotype "mRNA"; exon_number "3";
NW_027332222.1	Gnomon	CDS	12486194	12486290	.	-	0	gene_id "MED22"; transcript_id "XM_073079011.1"; db_xref "GeneID:140746885"; db_xref "GenBank:XP_072935112.1"; gbkey "CDS"; gene "MED22"; product "mediator of RNA polymerase II transcription subunit 22"; protein_id "XP_072935112.1"; exon_number "1";
NW_027332222.1	Gnomon	CDS	12484963	12485064	.	-	2	gene_id "MED22"; transcript_id "XM_073079011.1"; db_xref "GeneID:140746885"; db_xref "GenBank:XP_072935112.1"; gbkey "CDS"; gene "MED22"; product "mediator of RNA polymerase II transcription subunit 22"; protein_id "XP_072935112.1"; exon_number "2";
NW_027332222.1	Gnomon	CDS	12484448	12484662	.	-	2	gene_id "MED22"; transcript_id "XM_073079011.1"; db_xref "GeneID:140746885"; db_xref "GenBank:XP_072935112.1"; gbkey "CDS"; gene "MED22"; product "mediator of RNA polymerase II transcription subunit 22"; protein_id "XP_072935112.1"; exon_number "3";
NW_027332222.1	Gnomon	start_codon	12486288	12486290	.	-	0	gene_id "MED22"; transcript_id "XM_073079011.1"; db_xref "GeneID:140746885"; db_xref "GenBank:XP_072935112.1"; gbkey "CDS"; gene "MED22"; product "mediator of RNA polymerase II transcription subunit 22"; protein_id "XP_072935112.1"; exon_number "1";
NW_027332222.1	Gnomon	stop_codon	12484445	12484447	.	-	0	gene_id "MED22"; transcript_id "XM_073079011.1"; db_xref "GeneID:140746885"; db_xref "GenBank:XP_072935112.1"; gbkey "CDS"; gene "MED22"; product "mediator of RNA polymerase II transcription subunit 22"; protein_id "XP_072935112.1"; exon_number "3";
NW_027332222.1	Gnomon	gene	12487327	12490435	.	-	.	gene_id "Ass"; transcript_id ""; db_xref "GeneID:140746884"; description "argininosuccinate synthase"; gbkey "Gene"; gene "Ass"; gene_biotype "protein_coding";
NW_027332222.1	Gnomon	transcript	12487327	12490435	.	-	.	gene_id "Ass"; transcript_id "XM_073079010.1"; db_xref "GeneID:140746884"; db_xref "GenBank:XM_073079010.1"; experiment "COORDINATES: polyA evidence [ECO:0006239]"; gbkey "mRNA"; gene "Ass"; model_evidence "Supporting evidence includes similarity to: 13 Proteins"; product "argininosuccinate synthase"; transcript_biotype "mRNA";
NW_027332222.1	Gnomon	exon	12490296	12490435	.	-	.	gene_id "Ass"; transcript_id "XM_073079010.1"; db_xref "GeneID:140746884"; db_xref "GenBank:XM_073079010.1"; experiment "COORDINATES: polyA evidence [ECO:0006239]"; gene "Ass"; model_evidence "Supporting evidence includes similarity to: 13 Proteins"; product "argininosuccinate synthase"; transcript_biotype "mRNA"; exon_number "1";
NW_027332222.1	Gnomon	exon	12489946	12490051	.	-	.	gene_id "Ass"; transcript_id "XM_073079010.1"; db_xref "GeneID:140746884"; db_xref "GenBank:XM_073079010.1"; experiment "COORDINATES: polyA evidence [ECO:0006239]"; gene "Ass"; model_evidence "Supporting evidence includes similarity to: 13 Proteins"; product "argininosuccinate synthase"; transcript_biotype "mRNA"; exon_number "2";
NW_027332222.1	Gnomon	exon	12489541	12489701	.	-	.	gene_id "Ass"; transcript_id "XM_073079010.1"; db_xref "GeneID:140746884"; db_xref "GenBank:XM_073079010.1"; experiment "COORDINATES: polyA evidence [ECO:0006239]"; gene "Ass"; model_evidence "Supporting evidence includes similarity to: 13 Proteins"; product "argininosuccinate synthase"; transcript_biotype "mRNA"; exon_number "3";
NW_027332222.1	Gnomon	exon	12489335	12489419	.	-	.	gene_id "Ass"; transcript_id "XM_073079010.1"; db_xref "GeneID:140746884"; db_xref "GenBank:XM_073079010.1"; experiment "COORDINATES: polyA evidence [ECO:0006239]"; gene "Ass"; model_evidence "Supporting evidence includes similarity to: 13 Proteins"; product "argininosuccinate synthase"; transcript_biotype "mRNA"; exon_number "4";
NW_027332222.1	Gnomon	exon	12488975	12489120	.	-	.	gene_id "Ass"; transcript_id "XM_073079010.1"; db_xref "GeneID:140746884"; db_xref "GenBank:XM_073079010.1"; experiment "COORDINATES: polyA evidence [ECO:0006239]"; gene "Ass"; model_evidence "Supporting evidence includes similarity to: 13 Proteins"; product "argininosuccinate synthase"; transcript_biotype "mRNA"; exon_number "5";
NW_027332222.1	Gnomon	exon	12488767	12488888	.	-	.	gene_id "Ass"; transcript_id "XM_073079010.1"; db_xref "GeneID:140746884"; db_xref "GenBank:XM_073079010.1"; experiment "COORDINATES: polyA evidence [ECO:0006239]"; gene "Ass"; model_evidence "Supporting evidence includes similarity to: 13 Proteins"; product "argininosuccinate synthase"; transcript_biotype "mRNA"; exon_number "6";
NW_027332222.1	Gnomon	exon	12488359	12488510	.	-	.	gene_id "Ass"; transcript_id "XM_073079010.1"; db_xref "GeneID:140746884"; db_xref "GenBank:XM_073079010.1"; experiment "COORDINATES: polyA evidence [ECO:0006239]"; gene "Ass"; model_evidence "Supporting evidence includes similarity to: 13 Proteins"; product "argininosuccinate synthase"; transcript_biotype "mRNA"; exon_number "7";
NW_027332222.1	Gnomon	exon	12487972	12488063	.	-	.	gene_id "Ass"; transcript_id "XM_073079010.1"; db_xref "GeneID:140746884"; db_xref "GenBank:XM_073079010.1"; experiment "COORDINATES: polyA evidence [ECO:0006239]"; gene "Ass"; model_evidence "Supporting evidence includes similarity to: 13 Proteins"; product "argininosuccinate synthase"; transcript_biotype "mRNA"; exon_number "8";
NW_027332222.1	Gnomon	exon	12487620	12487768	.	-	.	gene_id "Ass"; transcript_id "XM_073079010.1"; db_xref "GeneID:140746884"; db_xref "GenBank:XM_073079010.1"; experiment "COORDINATES: polyA evidence [ECO:0006239]"; gene "Ass"; model_evidence "Supporting evidence includes similarity to: 13 Proteins"; product "argininosuccinate synthase"; transcript_biotype "mRNA"; exon_number "9";
NW_027332222.1	Gnomon	exon	12487327	12487498	.	-	.	gene_id "Ass"; transcript_id "XM_073079010.1"; db_xref "GeneID:140746884"; db_xref "GenBank:XM_073079010.1"; experiment "COORDINATES: polyA evidence [ECO:0006239]"; gene "Ass"; model_evidence "Supporting evidence includes similarity to: 13 Proteins"; product "argininosuccinate synthase"; transcript_biotype "mRNA"; exon_number "10";
NW_027332222.1	Gnomon	CDS	12490296	12490360	.	-	0	gene_id "Ass"; transcript_id "XM_073079010.1"; db_xref "GeneID:140746884"; db_xref "GenBank:XP_072935111.1"; gbkey "CDS"; gene "Ass"; product "argininosuccinate synthase"; protein_id "XP_072935111.1"; exon_number "1";
NW_027332222.1	Gnomon	CDS	12489946	12490051	.	-	1	gene_id "Ass"; transcript_id "XM_073079010.1"; db_xref "GeneID:140746884"; db_xref "GenBank:XP_072935111.1"; gbkey "CDS"; gene "Ass"; product "argininosuccinate synthase"; protein_id "XP_072935111.1"; exon_number "2";
NW_027332222.1	Gnomon	CDS	12489541	12489701	.	-	0	gene_id "Ass"; transcript_id "XM_073079010.1"; db_xref "GeneID:140746884"; db_xref "GenBank:XP_072935111.1"; gbkey "CDS"; gene "Ass"; product "argininosuccinate synthase"; protein_id "XP_072935111.1"; exon_number "3";
NW_027332222.1	Gnomon	CDS	12489335	12489419	.	-	1	gene_id "Ass"; transcript_id "XM_073079010.1"; db_xref "GeneID:140746884"; db_xref "GenBank:XP_072935111.1"; gbkey "CDS"; gene "Ass"; product "argininosuccinate synthase"; protein_id "XP_072935111.1"; exon_number "4";
NW_027332222.1	Gnomon	CDS	12488975	12489120	.	-	0	gene_id "Ass"; transcript_id "XM_073079010.1"; db_xref "GeneID:140746884"; db_xref "GenBank:XP_072935111.1"; gbkey "CDS"; gene "Ass"; product "argininosuccinate synthase"; protein_id "XP_072935111.1"; exon_number "5";
NW_027332222.1	Gnomon	CDS	12488767	12488888	.	-	1	gene_id "Ass"; transcript_id "XM_073079010.1"; db_xref "GeneID:140746884"; db_xref "GenBank:XP_072935111.1"; gbkey "CDS"; gene "Ass"; product "argininosuccinate synthase"; protein_id "XP_072935111.1"; exon_number "6";
NW_027332222.1	Gnomon	CDS	12488359	12488510	.	-	2	gene_id "Ass"; transcript_id "XM_073079010.1"; db_xref "GeneID:140746884"; db_xref "GenBank:XP_072935111.1"; gbkey "CDS"; gene "Ass"; product "argininosuccinate synthase"; protein_id "XP_072935111.1"; exon_number "7";
NW_027332222.1	Gnomon	CDS	12487972	12488063	.	-	0	gene_id "Ass"; transcript_id "XM_073079010.1"; db_xref "GeneID:140746884"; db_xref "GenBank:XP_072935111.1"; gbkey "CDS"; gene "Ass"; product "argininosuccinate synthase"; protein_id "XP_072935111.1"; exon_number "8";
NW_027332222.1	Gnomon	CDS	12487620	12487768	.	-	1	gene_id "Ass"; transcript_id "XM_073079010.1"; db_xref "GeneID:140746884"; db_xref "GenBank:XP_072935111.1"; gbkey "CDS"; gene "Ass"; product "argininosuccinate synthase"; protein_id "XP_072935111.1"; exon_number "9";
NW_027332222.1	Gnomon	CDS	12487338	12487498	.	-	2	gene_id "Ass"; transcript_id "XM_073079010.1"; db_xref "GeneID:140746884"; db_xref "GenBank:XP_072935111.1"; gbkey "CDS"; gene "Ass"; product "argininosuccinate synthase"; protein_id "XP_072935111.1"; exon_number "10";
NW_027332222.1	Gnomon	start_codon	12490358	12490360	.	-	0	gene_id "Ass"; transcript_id "XM_073079010.1"; db_xref "GeneID:140746884"; db_xref "GenBank:XP_072935111.1"; gbkey "CDS"; gene "Ass"; product "argininosuccinate synthase"; protein_id "XP_072935111.1"; exon_number "1";
NW_027332222.1	Gnomon	stop_codon	12487335	12487337	.	-	0	gene_id "Ass"; transcript_id "XM_073079010.1"; db_xref "GeneID:140746884"; db_xref "GenBank:XP_072935111.1"; gbkey "CDS"; gene "Ass"; product "argininosuccinate synthase"; protein_id "XP_072935111.1"; exon_number "10";
NW_027332222.1	Gnomon	gene	12491105	12500372	.	-	.	gene_id "Rop"; transcript_id ""; db_xref "GeneID:140746887"; description "Syntaxin-binding protein Rop"; gbkey "Gene"; gene "Rop"; gene_biotype "protein_coding";
NW_027332222.1	Gnomon	transcript	12491105	12500372	.	-	.	gene_id "Rop"; transcript_id "XM_073079013.1"; db_xref "GeneID:140746887"; db_xref "GenBank:XM_073079013.1"; experiment "COORDINATES: polyA evidence [ECO:0006239]"; gbkey "mRNA"; gene "Rop"; model_evidence "Supporting evidence includes similarity to: 7 Proteins"; product "Syntaxin-binding protein Rop, transcript variant X2"; transcript_biotype "mRNA";
NW_027332222.1	Gnomon	exon	12500249	12500372	.	-	.	gene_id "Rop"; transcript_id "XM_073079013.1"; db_xref "GeneID:140746887"; db_xref "GenBank:XM_073079013.1"; experiment "COORDINATES: polyA evidence [ECO:0006239]"; gene "Rop"; model_evidence "Supporting evidence includes similarity to: 7 Proteins"; product "Syntaxin-binding protein Rop, transcript variant X2"; transcript_biotype "mRNA"; exon_number "1";
NW_027332222.1	Gnomon	exon	12499133	12499282	.	-	.	gene_id "Rop"; transcript_id "XM_073079013.1"; db_xref "GeneID:140746887"; db_xref "GenBank:XM_073079013.1"; experiment "COORDINATES: polyA evidence [ECO:0006239]"; gene "Rop"; model_evidence "Supporting evidence includes similarity to: 7 Proteins"; product "Syntaxin-binding protein Rop, transcript variant X2"; transcript_biotype "mRNA"; exon_number "2";
NW_027332222.1	Gnomon	exon	12498652	12498807	.	-	.	gene_id "Rop"; transcript_id "XM_073079013.1"; db_xref "GeneID:140746887"; db_xref "GenBank:XM_073079013.1"; experiment "COORDINATES: polyA evidence [ECO:0006239]"; gene "Rop"; model_evidence "Supporting evidence includes similarity to: 7 Proteins"; product "Syntaxin-binding protein Rop, transcript variant X2"; transcript_biotype "mRNA"; exon_number "3";
NW_027332222.1	Gnomon	exon	12498152	12498255	.	-	.	gene_id "Rop"; transcript_id "XM_073079013.1"; db_xref "GeneID:140746887"; db_xref "GenBank:XM_073079013.1"; experiment "COORDINATES: polyA evidence [ECO:0006239]"; gene "Rop"; model_evidence "Supporting evidence includes similarity to: 7 Proteins"; product "Syntaxin-binding protein Rop, transcript variant X2"; transcript_biotype "mRNA"; exon_number "4";
NW_027332222.1	Gnomon	exon	12497901	12498049	.	-	.	gene_id "Rop"; transcript_id "XM_073079013.1"; db_xref "GeneID:140746887"; db_xref "GenBank:XM_073079013.1"; experiment "COORDINATES: polyA evidence [ECO:0006239]"; gene "Rop"; model_evidence "Supporting evidence includes similarity to: 7 Proteins"; product "Syntaxin-binding protein Rop, transcript variant X2"; transcript_biotype "mRNA"; exon_number "5";
NW_027332222.1	Gnomon	exon	12497759	12497819	.	-	.	gene_id "Rop"; transcript_id "XM_073079013.1"; db_xref "GeneID:140746887"; db_xref "GenBank:XM_073079013.1"; experiment "COORDINATES: polyA evidence [ECO:0006239]"; gene "Rop"; model_evidence "Supporting evidence includes similarity to: 7 Proteins"; product "Syntaxin-binding protein Rop, transcript variant X2"; transcript_biotype "mRNA"; exon_number "6";
NW_027332222.1	Gnomon	exon	12497271	12497425	.	-	.	gene_id "Rop"; transcript_id "XM_073079013.1"; db_xref "GeneID:140746887"; db_xref "GenBank:XM_073079013.1"; experiment "COORDINATES: polyA evidence [ECO:0006239]"; gene "Rop"; model_evidence "Supporting evidence includes similarity to: 7 Proteins"; product "Syntaxin-binding protein Rop, transcript variant X2"; transcript_biotype "mRNA"; exon_number "7";
NW_027332222.1	Gnomon	exon	12496448	12496599	.	-	.	gene_id "Rop"; transcript_id "XM_073079013.1"; db_xref "GeneID:140746887"; db_xref "GenBank:XM_073079013.1"; experiment "COORDINATES: polyA evidence [ECO:0006239]"; gene "Rop"; model_evidence "Supporting evidence includes similarity to: 7 Proteins"; product "Syntaxin-binding protein Rop, transcript variant X2"; transcript_biotype "mRNA"; exon_number "8";
NW_027332222.1	Gnomon	exon	12495965	12496119	.	-	.	gene_id "Rop"; transcript_id "XM_073079013.1"; db_xref "GeneID:140746887"; db_xref "GenBank:XM_073079013.1"; experiment "COORDINATES: polyA evidence [ECO:0006239]"; gene "Rop"; model_evidence "Supporting evidence includes similarity to: 7 Proteins"; product "Syntaxin-binding protein Rop, transcript variant X2"; transcript_biotype "mRNA"; exon_number "9";
NW_027332222.1	Gnomon	exon	12495714	12495794	.	-	.	gene_id "Rop"; transcript_id "XM_073079013.1"; db_xref "GeneID:140746887"; db_xref "GenBank:XM_073079013.1"; experiment "COORDINATES: polyA evidence [ECO:0006239]"; gene "Rop"; model_evidence "Supporting evidence includes similarity to: 7 Proteins"; product "Syntaxin-binding protein Rop, transcript variant X2"; transcript_biotype "mRNA"; exon_number "10";
NW_027332222.1	Gnomon	exon	12495128	12495295	.	-	.	gene_id "Rop"; transcript_id "XM_073079013.1"; db_xref "GeneID:140746887"; db_xref "GenBank:XM_073079013.1"; experiment "COORDINATES: polyA evidence [ECO:0006239]"; gene "Rop"; model_evidence "Supporting evidence includes similarity to: 7 Proteins"; product "Syntaxin-binding protein Rop, transcript variant X2"; transcript_biotype "mRNA"; exon_number "11";
NW_027332222.1	Gnomon	exon	12494651	12494740	.	-	.	gene_id "Rop"; transcript_id "XM_073079013.1"; db_xref "GeneID:140746887"; db_xref "GenBank:XM_073079013.1"; experiment "COORDINATES: polyA evidence [ECO:0006239]"; gene "Rop"; model_evidence "Supporting evidence includes similarity to: 7 Proteins"; product "Syntaxin-binding protein Rop, transcript variant X2"; transcript_biotype "mRNA"; exon_number "12";
NW_027332222.1	Gnomon	exon	12493899	12493996	.	-	.	gene_id "Rop"; transcript_id "XM_073079013.1"; db_xref "GeneID:140746887"; db_xref "GenBank:XM_073079013.1"; experiment "COORDINATES: polyA evidence [ECO:0006239]"; gene "Rop"; model_evidence "Supporting evidence includes similarity to: 7 Proteins"; product "Syntaxin-binding protein Rop, transcript variant X2"; transcript_biotype "mRNA"; exon_number "13";
NW_027332222.1	Gnomon	exon	12493487	12493569	.	-	.	gene_id "Rop"; transcript_id "XM_073079013.1"; db_xref "GeneID:140746887"; db_xref "GenBank:XM_073079013.1"; experiment "COORDINATES: polyA evidence [ECO:0006239]"; gene "Rop"; model_evidence "Supporting evidence includes similarity to: 7 Proteins"; product "Syntaxin-binding protein Rop, transcript variant X2"; transcript_biotype "mRNA"; exon_number "14";
NW_027332222.1	Gnomon	exon	12491105	12492955	.	-	.	gene_id "Rop"; transcript_id "XM_073079013.1"; db_xref "GeneID:140746887"; db_xref "GenBank:XM_073079013.1"; experiment "COORDINATES: polyA evidence [ECO:0006239]"; gene "Rop"; model_evidence "Supporting evidence includes similarity to: 7 Proteins"; product "Syntaxin-binding protein Rop, transcript variant X2"; transcript_biotype "mRNA"; exon_number "15";
NW_027332222.1	Gnomon	CDS	12500249	12500276	.	-	0	gene_id "Rop"; transcript_id "XM_073079013.1"; db_xref "GeneID:140746887"; db_xref "GenBank:XP_072935114.1"; gbkey "CDS"; gene "Rop"; product "protein ROP isoform X2"; protein_id "XP_072935114.1"; exon_number "1";
NW_027332222.1	Gnomon	CDS	12499133	12499282	.	-	2	gene_id "Rop"; transcript_id "XM_073079013.1"; db_xref "GeneID:140746887"; db_xref "GenBank:XP_072935114.1"; gbkey "CDS"; gene "Rop"; product "protein ROP isoform X2"; protein_id "XP_072935114.1"; exon_number "2";
NW_027332222.1	Gnomon	CDS	12498652	12498807	.	-	2	gene_id "Rop"; transcript_id "XM_073079013.1"; db_xref "GeneID:140746887"; db_xref "GenBank:XP_072935114.1"; gbkey "CDS"; gene "Rop"; product "protein ROP isoform X2"; protein_id "XP_072935114.1"; exon_number "3";
NW_027332222.1	Gnomon	CDS	12498152	12498255	.	-	2	gene_id "Rop"; transcript_id "XM_073079013.1"; db_xref "GeneID:140746887"; db_xref "GenBank:XP_072935114.1"; gbkey "CDS"; gene "Rop"; product "protein ROP isoform X2"; protein_id "XP_072935114.1"; exon_number "4";
NW_027332222.1	Gnomon	CDS	12497901	12498049	.	-	0	gene_id "Rop"; transcript_id "XM_073079013.1"; db_xref "GeneID:140746887"; db_xref "GenBank:XP_072935114.1"; gbkey "CDS"; gene "Rop"; product "protein ROP isoform X2"; protein_id "XP_072935114.1"; exon_number "5";
NW_027332222.1	Gnomon	CDS	12497759	12497819	.	-	1	gene_id "Rop"; transcript_id "XM_073079013.1"; db_xref "GeneID:140746887"; db_xref "GenBank:XP_072935114.1"; gbkey "CDS"; gene "Rop"; product "protein ROP isoform X2"; protein_id "XP_072935114.1"; exon_number "6";
NW_027332222.1	Gnomon	CDS	12497271	12497425	.	-	0	gene_id "Rop"; transcript_id "XM_073079013.1"; db_xref "GeneID:140746887"; db_xref "GenBank:XP_072935114.1"; gbkey "CDS"; gene "Rop"; product "protein ROP isoform X2"; protein_id "XP_072935114.1"; exon_number "7";
NW_027332222.1	Gnomon	CDS	12496448	12496599	.	-	1	gene_id "Rop"; transcript_id "XM_073079013.1"; db_xref "GeneID:140746887"; db_xref "GenBank:XP_072935114.1"; gbkey "CDS"; gene "Rop"; product "protein ROP isoform X2"; protein_id "XP_072935114.1"; exon_number "8";
NW_027332222.1	Gnomon	CDS	12495965	12496119	.	-	2	gene_id "Rop"; transcript_id "XM_073079013.1"; db_xref "GeneID:140746887"; db_xref "GenBank:XP_072935114.1"; gbkey "CDS"; gene "Rop"; product "protein ROP isoform X2"; protein_id "XP_072935114.1"; exon_number "9";
NW_027332222.1	Gnomon	CDS	12495714	12495794	.	-	0	gene_id "Rop"; transcript_id "XM_073079013.1"; db_xref "GeneID:140746887"; db_xref "GenBank:XP_072935114.1"; gbkey "CDS"; gene "Rop"; product "protein ROP isoform X2"; protein_id "XP_072935114.1"; exon_number "10";
NW_027332222.1	Gnomon	CDS	12495128	12495295	.	-	0	gene_id "Rop"; transcript_id "XM_073079013.1"; db_xref "GeneID:140746887"; db_xref "GenBank:XP_072935114.1"; gbkey "CDS"; gene "Rop"; product "protein ROP isoform X2"; protein_id "XP_072935114.1"; exon_number "11";
NW_027332222.1	Gnomon	CDS	12494651	12494740	.	-	0	gene_id "Rop"; transcript_id "XM_073079013.1"; db_xref "GeneID:140746887"; db_xref "GenBank:XP_072935114.1"; gbkey "CDS"; gene "Rop"; product "protein ROP isoform X2"; protein_id "XP_072935114.1"; exon_number "12";
NW_027332222.1	Gnomon	CDS	12493899	12493996	.	-	0	gene_id "Rop"; transcript_id "XM_073079013.1"; db_xref "GeneID:140746887"; db_xref "GenBank:XP_072935114.1"; gbkey "CDS"; gene "Rop"; product "protein ROP isoform X2"; protein_id "XP_072935114.1"; exon_number "13";
NW_027332222.1	Gnomon	CDS	12493487	12493569	.	-	1	gene_id "Rop"; transcript_id "XM_073079013.1"; db_xref "GeneID:140746887"; db_xref "GenBank:XP_072935114.1"; gbkey "CDS"; gene "Rop"; product "protein ROP isoform X2"; protein_id "XP_072935114.1"; exon_number "14";
NW_027332222.1	Gnomon	CDS	12492825	12492955	.	-	2	gene_id "Rop"; transcript_id "XM_073079013.1"; db_xref "GeneID:140746887"; db_xref "GenBank:XP_072935114.1"; gbkey "CDS"; gene "Rop"; product "protein ROP isoform X2"; protein_id "XP_072935114.1"; exon_number "15";
NW_027332222.1	Gnomon	start_codon	12500274	12500276	.	-	0	gene_id "Rop"; transcript_id "XM_073079013.1"; db_xref "GeneID:140746887"; db_xref "GenBank:XP_072935114.1"; gbkey "CDS"; gene "Rop"; product "protein ROP isoform X2"; protein_id "XP_072935114.1"; exon_number "1";
NW_027332222.1	Gnomon	stop_codon	12492822	12492824	.	-	0	gene_id "Rop"; transcript_id "XM_073079013.1"; db_xref "GeneID:140746887"; db_xref "GenBank:XP_072935114.1"; gbkey "CDS"; gene "Rop"; product "protein ROP isoform X2"; protein_id "XP_072935114.1"; exon_number "15";
NW_027332222.1	Gnomon	transcript	12491105	12500372	.	-	.	gene_id "Rop"; transcript_id "XM_073079012.1"; db_xref "GeneID:140746887"; db_xref "GenBank:XM_073079012.1"; experiment "COORDINATES: polyA evidence [ECO:0006239]"; gbkey "mRNA"; gene "Rop"; model_evidence "Supporting evidence includes similarity to: 6 Proteins"; product "Syntaxin-binding protein Rop, transcript variant X1"; transcript_biotype "mRNA";
NW_027332222.1	Gnomon	exon	12500249	12500372	.	-	.	gene_id "Rop"; transcript_id "XM_073079012.1"; db_xref "GeneID:140746887"; db_xref "GenBank:XM_073079012.1"; experiment "COORDINATES: polyA evidence [ECO:0006239]"; gene "Rop"; model_evidence "Supporting evidence includes similarity to: 6 Proteins"; product "Syntaxin-binding protein Rop, transcript variant X1"; transcript_biotype "mRNA"; exon_number "1";
NW_027332222.1	Gnomon	exon	12499133	12499282	.	-	.	gene_id "Rop"; transcript_id "XM_073079012.1"; db_xref "GeneID:140746887"; db_xref "GenBank:XM_073079012.1"; experiment "COORDINATES: polyA evidence [ECO:0006239]"; gene "Rop"; model_evidence "Supporting evidence includes similarity to: 6 Proteins"; product "Syntaxin-binding protein Rop, transcript variant X1"; transcript_biotype "mRNA"; exon_number "2";
NW_027332222.1	Gnomon	exon	12498652	12498807	.	-	.	gene_id "Rop"; transcript_id "XM_073079012.1"; db_xref "GeneID:140746887"; db_xref "GenBank:XM_073079012.1"; experiment "COORDINATES: polyA evidence [ECO:0006239]"; gene "Rop"; model_evidence "Supporting evidence includes similarity to: 6 Proteins"; product "Syntaxin-binding protein Rop, transcript variant X1"; transcript_biotype "mRNA"; exon_number "3";
NW_027332222.1	Gnomon	exon	12498392	12498495	.	-	.	gene_id "Rop"; transcript_id "XM_073079012.1"; db_xref "GeneID:140746887"; db_xref "GenBank:XM_073079012.1"; experiment "COORDINATES: polyA evidence [ECO:0006239]"; gene "Rop"; model_evidence "Supporting evidence includes similarity to: 6 Proteins"; product "Syntaxin-binding protein Rop, transcript variant X1"; transcript_biotype "mRNA"; exon_number "4";
NW_027332222.1	Gnomon	exon	12497901	12498049	.	-	.	gene_id "Rop"; transcript_id "XM_073079012.1"; db_xref "GeneID:140746887"; db_xref "GenBank:XM_073079012.1"; experiment "COORDINATES: polyA evidence [ECO:0006239]"; gene "Rop"; model_evidence "Supporting evidence includes similarity to: 6 Proteins"; product "Syntaxin-binding protein Rop, transcript variant X1"; transcript_biotype "mRNA"; exon_number "5";
NW_027332222.1	Gnomon	exon	12497759	12497819	.	-	.	gene_id "Rop"; transcript_id "XM_073079012.1"; db_xref "GeneID:140746887"; db_xref "GenBank:XM_073079012.1"; experiment "COORDINATES: polyA evidence [ECO:0006239]"; gene "Rop"; model_evidence "Supporting evidence includes similarity to: 6 Proteins"; product "Syntaxin-binding protein Rop, transcript variant X1"; transcript_biotype "mRNA"; exon_number "6";
NW_027332222.1	Gnomon	exon	12497271	12497425	.	-	.	gene_id "Rop"; transcript_id "XM_073079012.1"; db_xref "GeneID:140746887"; db_xref "GenBank:XM_073079012.1"; experiment "COORDINATES: polyA evidence [ECO:0006239]"; gene "Rop"; model_evidence "Supporting evidence includes similarity to: 6 Proteins"; product "Syntaxin-binding protein Rop, transcript variant X1"; transcript_biotype "mRNA"; exon_number "7";
NW_027332222.1	Gnomon	exon	12496448	12496599	.	-	.	gene_id "Rop"; transcript_id "XM_073079012.1"; db_xref "GeneID:140746887"; db_xref "GenBank:XM_073079012.1"; experiment "COORDINATES: polyA evidence [ECO:0006239]"; gene "Rop"; model_evidence "Supporting evidence includes similarity to: 6 Proteins"; product "Syntaxin-binding protein Rop, transcript variant X1"; transcript_biotype "mRNA"; exon_number "8";
NW_027332222.1	Gnomon	exon	12495965	12496119	.	-	.	gene_id "Rop"; transcript_id "XM_073079012.1"; db_xref "GeneID:140746887"; db_xref "GenBank:XM_073079012.1"; experiment "COORDINATES: polyA evidence [ECO:0006239]"; gene "Rop"; model_evidence "Supporting evidence includes similarity to: 6 Proteins"; product "Syntaxin-binding protein Rop, transcript variant X1"; transcript_biotype "mRNA"; exon_number "9";
NW_027332222.1	Gnomon	exon	12495714	12495794	.	-	.	gene_id "Rop"; transcript_id "XM_073079012.1"; db_xref "GeneID:140746887"; db_xref "GenBank:XM_073079012.1"; experiment "COORDINATES: polyA evidence [ECO:0006239]"; gene "Rop"; model_evidence "Supporting evidence includes similarity to: 6 Proteins"; product "Syntaxin-binding protein Rop, transcript variant X1"; transcript_biotype "mRNA"; exon_number "10";
NW_027332222.1	Gnomon	exon	12495128	12495295	.	-	.	gene_id "Rop"; transcript_id "XM_073079012.1"; db_xref "GeneID:140746887"; db_xref "GenBank:XM_073079012.1"; experiment "COORDINATES: polyA evidence [ECO:0006239]"; gene "Rop"; model_evidence "Supporting evidence includes similarity to: 6 Proteins"; product "Syntaxin-binding protein Rop, transcript variant X1"; transcript_biotype "mRNA"; exon_number "11";
NW_027332222.1	Gnomon	exon	12494651	12494740	.	-	.	gene_id "Rop"; transcript_id "XM_073079012.1"; db_xref "GeneID:140746887"; db_xref "GenBank:XM_073079012.1"; experiment "COORDINATES: polyA evidence [ECO:0006239]"; gene "Rop"; model_evidence "Supporting evidence includes similarity to: 6 Proteins"; product "Syntaxin-binding protein Rop, transcript variant X1"; transcript_biotype "mRNA"; exon_number "12";
NW_027332222.1	Gnomon	exon	12493899	12493996	.	-	.	gene_id "Rop"; transcript_id "XM_073079012.1"; db_xref "GeneID:140746887"; db_xref "GenBank:XM_073079012.1"; experiment "COORDINATES: polyA evidence [ECO:0006239]"; gene "Rop"; model_evidence "Supporting evidence includes similarity to: 6 Proteins"; product "Syntaxin-binding protein Rop, transcript variant X1"; transcript_biotype "mRNA"; exon_number "13";
NW_027332222.1	Gnomon	exon	12493487	12493569	.	-	.	gene_id "Rop"; transcript_id "XM_073079012.1"; db_xref "GeneID:140746887"; db_xref "GenBank:XM_073079012.1"; experiment "COORDINATES: polyA evidence [ECO:0006239]"; gene "Rop"; model_evidence "Supporting evidence includes similarity to: 6 Proteins"; product "Syntaxin-binding protein Rop, transcript variant X1"; transcript_biotype "mRNA"; exon_number "14";
NW_027332222.1	Gnomon	exon	12491105	12492955	.	-	.	gene_id "Rop"; transcript_id "XM_073079012.1"; db_xref "GeneID:140746887"; db_xref "GenBank:XM_073079012.1"; experiment "COORDINATES: polyA evidence [ECO:0006239]"; gene "Rop"; model_evidence "Supporting evidence includes similarity to: 6 Proteins"; product "Syntaxin-binding protein Rop, transcript variant X1"; transcript_biotype "mRNA"; exon_number "15";
NW_027332222.1	Gnomon	CDS	12500249	12500276	.	-	0	gene_id "Rop"; transcript_id "XM_073079012.1"; db_xref "GeneID:140746887"; db_xref "GenBank:XP_072935113.1"; gbkey "CDS"; gene "Rop"; product "protein ROP isoform X1"; protein_id "XP_072935113.1"; exon_number "1";
NW_027332222.1	Gnomon	CDS	12499133	12499282	.	-	2	gene_id "Rop"; transcript_id "XM_073079012.1"; db_xref "GeneID:140746887"; db_xref "GenBank:XP_072935113.1"; gbkey "CDS"; gene "Rop"; product "protein ROP isoform X1"; protein_id "XP_072935113.1"; exon_number "2";
NW_027332222.1	Gnomon	CDS	12498652	12498807	.	-	2	gene_id "Rop"; transcript_id "XM_073079012.1"; db_xref "GeneID:140746887"; db_xref "GenBank:XP_072935113.1"; gbkey "CDS"; gene "Rop"; product "protein ROP isoform X1"; protein_id "XP_072935113.1"; exon_number "3";
NW_027332222.1	Gnomon	CDS	12498392	12498495	.	-	2	gene_id "Rop"; transcript_id "XM_073079012.1"; db_xref "GeneID:140746887"; db_xref "GenBank:XP_072935113.1"; gbkey "CDS"; gene "Rop"; product "protein ROP isoform X1"; protein_id "XP_072935113.1"; exon_number "4";
NW_027332222.1	Gnomon	CDS	12497901	12498049	.	-	0	gene_id "Rop"; transcript_id "XM_073079012.1"; db_xref "GeneID:140746887"; db_xref "GenBank:XP_072935113.1"; gbkey "CDS"; gene "Rop"; product "protein ROP isoform X1"; protein_id "XP_072935113.1"; exon_number "5";
NW_027332222.1	Gnomon	CDS	12497759	12497819	.	-	1	gene_id "Rop"; transcript_id "XM_073079012.1"; db_xref "GeneID:140746887"; db_xref "GenBank:XP_072935113.1"; gbkey "CDS"; gene "Rop"; product "protein ROP isoform X1"; protein_id "XP_072935113.1"; exon_number "6";
NW_027332222.1	Gnomon	CDS	12497271	12497425	.	-	0	gene_id "Rop"; transcript_id "XM_073079012.1"; db_xref "GeneID:140746887"; db_xref "GenBank:XP_072935113.1"; gbkey "CDS"; gene "Rop"; product "protein ROP isoform X1"; protein_id "XP_072935113.1"; exon_number "7";
NW_027332222.1	Gnomon	CDS	12496448	12496599	.	-	1	gene_id "Rop"; transcript_id "XM_073079012.1"; db_xref "GeneID:140746887"; db_xref "GenBank:XP_072935113.1"; gbkey "CDS"; gene "Rop"; product "protein ROP isoform X1"; protein_id "XP_072935113.1"; exon_number "8";
NW_027332222.1	Gnomon	CDS	12495965	12496119	.	-	2	gene_id "Rop"; transcript_id "XM_073079012.1"; db_xref "GeneID:140746887"; db_xref "GenBank:XP_072935113.1"; gbkey "CDS"; gene "Rop"; product "protein ROP isoform X1"; protein_id "XP_072935113.1"; exon_number "9";
NW_027332222.1	Gnomon	CDS	12495714	12495794	.	-	0	gene_id "Rop"; transcript_id "XM_073079012.1"; db_xref "GeneID:140746887"; db_xref "GenBank:XP_072935113.1"; gbkey "CDS"; gene "Rop"; product "protein ROP isoform X1"; protein_id "XP_072935113.1"; exon_number "10";
NW_027332222.1	Gnomon	CDS	12495128	12495295	.	-	0	gene_id "Rop"; transcript_id "XM_073079012.1"; db_xref "GeneID:140746887"; db_xref "GenBank:XP_072935113.1"; gbkey "CDS"; gene "Rop"; product "protein ROP isoform X1"; protein_id "XP_072935113.1"; exon_number "11";
NW_027332222.1	Gnomon	CDS	12494651	12494740	.	-	0	gene_id "Rop"; transcript_id "XM_073079012.1"; db_xref "GeneID:140746887"; db_xref "GenBank:XP_072935113.1"; gbkey "CDS"; gene "Rop"; product "protein ROP isoform X1"; protein_id "XP_072935113.1"; exon_number "12";
NW_027332222.1	Gnomon	CDS	12493899	12493996	.	-	0	gene_id "Rop"; transcript_id "XM_073079012.1"; db_xref "GeneID:140746887"; db_xref "GenBank:XP_072935113.1"; gbkey "CDS"; gene "Rop"; product "protein ROP isoform X1"; protein_id "XP_072935113.1"; exon_number "13";
NW_027332222.1	Gnomon	CDS	12493487	12493569	.	-	1	gene_id "Rop"; transcript_id "XM_073079012.1"; db_xref "GeneID:140746887"; db_xref "GenBank:XP_072935113.1"; gbkey "CDS"; gene "Rop"; product "protein ROP isoform X1"; protein_id "XP_072935113.1"; exon_number "14";
NW_027332222.1	Gnomon	CDS	12492825	12492955	.	-	2	gene_id "Rop"; transcript_id "XM_073079012.1"; db_xref "GeneID:140746887"; db_xref "GenBank:XP_072935113.1"; gbkey "CDS"; gene "Rop"; product "protein ROP isoform X1"; protein_id "XP_072935113.1"; exon_number "15";
NW_027332222.1	Gnomon	start_codon	12500274	12500276	.	-	0	gene_id "Rop"; transcript_id "XM_073079012.1"; db_xref "GeneID:140746887"; db_xref "GenBank:XP_072935113.1"; gbkey "CDS"; gene "Rop"; product "protein ROP isoform X1"; protein_id "XP_072935113.1"; exon_number "1";
NW_027332222.1	Gnomon	stop_codon	12492822	12492824	.	-	0	gene_id "Rop"; transcript_id "XM_073079012.1"; db_xref "GeneID:140746887"; db_xref "GenBank:XP_072935113.1"; gbkey "CDS"; gene "Rop"; product "protein ROP isoform X1"; protein_id "XP_072935113.1"; exon_number "15";
NW_027332222.1	Gnomon	gene	12500873	12701864	.	+	.	gene_id "raskol"; transcript_id ""; db_xref "GeneID:140746888"; description "Ras GTPase-activating protein raskol"; gbkey "Gene"; gene "raskol"; gene_biotype "protein_coding";
NW_027332222.1	Gnomon	transcript	12500873	12701864	.	+	.	gene_id "raskol"; transcript_id "XM_073079023.1"; db_xref "GeneID:140746888"; db_xref "GenBank:XM_073079023.1"; gbkey "mRNA"; gene "raskol"; model_evidence "Supporting evidence includes similarity to: 1 Protein"; product "Ras GTPase-activating protein raskol, transcript variant X9"; transcript_biotype "mRNA";
NW_027332222.1	Gnomon	exon	12500873	12501075	.	+	.	gene_id "raskol"; transcript_id "XM_073079023.1"; db_xref "GeneID:140746888"; db_xref "GenBank:XM_073079023.1"; gene "raskol"; model_evidence "Supporting evidence includes similarity to: 1 Protein"; product "Ras GTPase-activating protein raskol, transcript variant X9"; transcript_biotype "mRNA"; exon_number "1";
NW_027332222.1	Gnomon	exon	12502159	12502387	.	+	.	gene_id "raskol"; transcript_id "XM_073079023.1"; db_xref "GeneID:140746888"; db_xref "GenBank:XM_073079023.1"; gene "raskol"; model_evidence "Supporting evidence includes similarity to: 1 Protein"; product "Ras GTPase-activating protein raskol, transcript variant X9"; transcript_biotype "mRNA"; exon_number "2";
NW_027332222.1	Gnomon	exon	12559544	12559665	.	+	.	gene_id "raskol"; transcript_id "XM_073079023.1"; db_xref "GeneID:140746888"; db_xref "GenBank:XM_073079023.1"; gene "raskol"; model_evidence "Supporting evidence includes similarity to: 1 Protein"; product "Ras GTPase-activating protein raskol, transcript variant X9"; transcript_biotype "mRNA"; exon_number "3";
NW_027332222.1	Gnomon	exon	12567230	12567259	.	+	.	gene_id "raskol"; transcript_id "XM_073079023.1"; db_xref "GeneID:140746888"; db_xref "GenBank:XM_073079023.1"; gene "raskol"; model_evidence "Supporting evidence includes similarity to: 1 Protein"; product "Ras GTPase-activating protein raskol, transcript variant X9"; transcript_biotype "mRNA"; exon_number "4";
NW_027332222.1	Gnomon	exon	12583799	12583988	.	+	.	gene_id "raskol"; transcript_id "XM_073079023.1"; db_xref "GeneID:140746888"; db_xref "GenBank:XM_073079023.1"; gene "raskol"; model_evidence "Supporting evidence includes similarity to: 1 Protein"; product "Ras GTPase-activating protein raskol, transcript variant X9"; transcript_biotype "mRNA"; exon_number "5";
NW_027332222.1	Gnomon	exon	12682765	12682972	.	+	.	gene_id "raskol"; transcript_id "XM_073079023.1"; db_xref "GeneID:140746888"; db_xref "GenBank:XM_073079023.1"; gene "raskol"; model_evidence "Supporting evidence includes similarity to: 1 Protein"; product "Ras GTPase-activating protein raskol, transcript variant X9"; transcript_biotype "mRNA"; exon_number "6";
NW_027332222.1	Gnomon	exon	12685829	12685898	.	+	.	gene_id "raskol"; transcript_id "XM_073079023.1"; db_xref "GeneID:140746888"; db_xref "GenBank:XM_073079023.1"; gene "raskol"; model_evidence "Supporting evidence includes similarity to: 1 Protein"; product "Ras GTPase-activating protein raskol, transcript variant X9"; transcript_biotype "mRNA"; exon_number "7";
NW_027332222.1	Gnomon	exon	12686306	12686433	.	+	.	gene_id "raskol"; transcript_id "XM_073079023.1"; db_xref "GeneID:140746888"; db_xref "GenBank:XM_073079023.1"; gene "raskol"; model_evidence "Supporting evidence includes similarity to: 1 Protein"; product "Ras GTPase-activating protein raskol, transcript variant X9"; transcript_biotype "mRNA"; exon_number "8";
NW_027332222.1	Gnomon	exon	12686794	12686937	.	+	.	gene_id "raskol"; transcript_id "XM_073079023.1"; db_xref "GeneID:140746888"; db_xref "GenBank:XM_073079023.1"; gene "raskol"; model_evidence "Supporting evidence includes similarity to: 1 Protein"; product "Ras GTPase-activating protein raskol, transcript variant X9"; transcript_biotype "mRNA"; exon_number "9";
NW_027332222.1	Gnomon	exon	12687690	12687835	.	+	.	gene_id "raskol"; transcript_id "XM_073079023.1"; db_xref "GeneID:140746888"; db_xref "GenBank:XM_073079023.1"; gene "raskol"; model_evidence "Supporting evidence includes similarity to: 1 Protein"; product "Ras GTPase-activating protein raskol, transcript variant X9"; transcript_biotype "mRNA"; exon_number "10";
NW_027332222.1	Gnomon	exon	12688240	12688476	.	+	.	gene_id "raskol"; transcript_id "XM_073079023.1"; db_xref "GeneID:140746888"; db_xref "GenBank:XM_073079023.1"; gene "raskol"; model_evidence "Supporting evidence includes similarity to: 1 Protein"; product "Ras GTPase-activating protein raskol, transcript variant X9"; transcript_biotype "mRNA"; exon_number "11";
NW_027332222.1	Gnomon	exon	12688959	12689158	.	+	.	gene_id "raskol"; transcript_id "XM_073079023.1"; db_xref "GeneID:140746888"; db_xref "GenBank:XM_073079023.1"; gene "raskol"; model_evidence "Supporting evidence includes similarity to: 1 Protein"; product "Ras GTPase-activating protein raskol, transcript variant X9"; transcript_biotype "mRNA"; exon_number "12";
NW_027332222.1	Gnomon	exon	12690046	12690251	.	+	.	gene_id "raskol"; transcript_id "XM_073079023.1"; db_xref "GeneID:140746888"; db_xref "GenBank:XM_073079023.1"; gene "raskol"; model_evidence "Supporting evidence includes similarity to: 1 Protein"; product "Ras GTPase-activating protein raskol, transcript variant X9"; transcript_biotype "mRNA"; exon_number "13";
NW_027332222.1	Gnomon	exon	12691099	12691211	.	+	.	gene_id "raskol"; transcript_id "XM_073079023.1"; db_xref "GeneID:140746888"; db_xref "GenBank:XM_073079023.1"; gene "raskol"; model_evidence "Supporting evidence includes similarity to: 1 Protein"; product "Ras GTPase-activating protein raskol, transcript variant X9"; transcript_biotype "mRNA"; exon_number "14";
NW_027332222.1	Gnomon	exon	12696088	12696254	.	+	.	gene_id "raskol"; transcript_id "XM_073079023.1"; db_xref "GeneID:140746888"; db_xref "GenBank:XM_073079023.1"; gene "raskol"; model_evidence "Supporting evidence includes similarity to: 1 Protein"; product "Ras GTPase-activating protein raskol, transcript variant X9"; transcript_biotype "mRNA"; exon_number "15";
NW_027332222.1	Gnomon	exon	12696711	12696929	.	+	.	gene_id "raskol"; transcript_id "XM_073079023.1"; db_xref "GeneID:140746888"; db_xref "GenBank:XM_073079023.1"; gene "raskol"; model_evidence "Supporting evidence includes similarity to: 1 Protein"; product "Ras GTPase-activating protein raskol, transcript variant X9"; transcript_biotype "mRNA"; exon_number "16";
NW_027332222.1	Gnomon	exon	12697386	12697483	.	+	.	gene_id "raskol"; transcript_id "XM_073079023.1"; db_xref "GeneID:140746888"; db_xref "GenBank:XM_073079023.1"; gene "raskol"; model_evidence "Supporting evidence includes similarity to: 1 Protein"; product "Ras GTPase-activating protein raskol, transcript variant X9"; transcript_biotype "mRNA"; exon_number "17";
NW_027332222.1	Gnomon	exon	12697667	12699674	.	+	.	gene_id "raskol"; transcript_id "XM_073079023.1"; db_xref "GeneID:140746888"; db_xref "GenBank:XM_073079023.1"; gene "raskol"; model_evidence "Supporting evidence includes similarity to: 1 Protein"; product "Ras GTPase-activating protein raskol, transcript variant X9"; transcript_biotype "mRNA"; exon_number "18";
NW_027332222.1	Gnomon	exon	12699998	12700113	.	+	.	gene_id "raskol"; transcript_id "XM_073079023.1"; db_xref "GeneID:140746888"; db_xref "GenBank:XM_073079023.1"; gene "raskol"; model_evidence "Supporting evidence includes similarity to: 1 Protein"; product "Ras GTPase-activating protein raskol, transcript variant X9"; transcript_biotype "mRNA"; exon_number "19";
NW_027332222.1	Gnomon	exon	12700566	12701864	.	+	.	gene_id "raskol"; transcript_id "XM_073079023.1"; db_xref "GeneID:140746888"; db_xref "GenBank:XM_073079023.1"; gene "raskol"; model_evidence "Supporting evidence includes similarity to: 1 Protein"; product "Ras GTPase-activating protein raskol, transcript variant X9"; transcript_biotype "mRNA"; exon_number "20";
NW_027332222.1	Gnomon	CDS	12502318	12502387	.	+	0	gene_id "raskol"; transcript_id "XM_073079023.1"; db_xref "GeneID:140746888"; db_xref "GenBank:XP_072935124.1"; gbkey "CDS"; gene "raskol"; product "uncharacterized protein raskol isoform X5"; protein_id "XP_072935124.1"; exon_number "2";
NW_027332222.1	Gnomon	CDS	12559544	12559665	.	+	2	gene_id "raskol"; transcript_id "XM_073079023.1"; db_xref "GeneID:140746888"; db_xref "GenBank:XP_072935124.1"; gbkey "CDS"; gene "raskol"; product "uncharacterized protein raskol isoform X5"; protein_id "XP_072935124.1"; exon_number "3";
NW_027332222.1	Gnomon	CDS	12567230	12567259	.	+	0	gene_id "raskol"; transcript_id "XM_073079023.1"; db_xref "GeneID:140746888"; db_xref "GenBank:XP_072935124.1"; gbkey "CDS"; gene "raskol"; product "uncharacterized protein raskol isoform X5"; protein_id "XP_072935124.1"; exon_number "4";
NW_027332222.1	Gnomon	CDS	12583799	12583988	.	+	0	gene_id "raskol"; transcript_id "XM_073079023.1"; db_xref "GeneID:140746888"; db_xref "GenBank:XP_072935124.1"; gbkey "CDS"; gene "raskol"; product "uncharacterized protein raskol isoform X5"; protein_id "XP_072935124.1"; exon_number "5";
NW_027332222.1	Gnomon	CDS	12682765	12682972	.	+	2	gene_id "raskol"; transcript_id "XM_073079023.1"; db_xref "GeneID:140746888"; db_xref "GenBank:XP_072935124.1"; gbkey "CDS"; gene "raskol"; product "uncharacterized protein raskol isoform X5"; protein_id "XP_072935124.1"; exon_number "6";
NW_027332222.1	Gnomon	CDS	12685829	12685898	.	+	1	gene_id "raskol"; transcript_id "XM_073079023.1"; db_xref "GeneID:140746888"; db_xref "GenBank:XP_072935124.1"; gbkey "CDS"; gene "raskol"; product "uncharacterized protein raskol isoform X5"; protein_id "XP_072935124.1"; exon_number "7";
NW_027332222.1	Gnomon	CDS	12686306	12686433	.	+	0	gene_id "raskol"; transcript_id "XM_073079023.1"; db_xref "GeneID:140746888"; db_xref "GenBank:XP_072935124.1"; gbkey "CDS"; gene "raskol"; product "uncharacterized protein raskol isoform X5"; protein_id "XP_072935124.1"; exon_number "8";
NW_027332222.1	Gnomon	CDS	12686794	12686937	.	+	1	gene_id "raskol"; transcript_id "XM_073079023.1"; db_xref "GeneID:140746888"; db_xref "GenBank:XP_072935124.1"; gbkey "CDS"; gene "raskol"; product "uncharacterized protein raskol isoform X5"; protein_id "XP_072935124.1"; exon_number "9";
NW_027332222.1	Gnomon	CDS	12687690	12687835	.	+	1	gene_id "raskol"; transcript_id "XM_073079023.1"; db_xref "GeneID:140746888"; db_xref "GenBank:XP_072935124.1"; gbkey "CDS"; gene "raskol"; product "uncharacterized protein raskol isoform X5"; protein_id "XP_072935124.1"; exon_number "10";
NW_027332222.1	Gnomon	CDS	12688240	12688476	.	+	2	gene_id "raskol"; transcript_id "XM_073079023.1"; db_xref "GeneID:140746888"; db_xref "GenBank:XP_072935124.1"; gbkey "CDS"; gene "raskol"; product "uncharacterized protein raskol isoform X5"; protein_id "XP_072935124.1"; exon_number "11";
NW_027332222.1	Gnomon	CDS	12688959	12689158	.	+	2	gene_id "raskol"; transcript_id "XM_073079023.1"; db_xref "GeneID:140746888"; db_xref "GenBank:XP_072935124.1"; gbkey "CDS"; gene "raskol"; product "uncharacterized protein raskol isoform X5"; protein_id "XP_072935124.1"; exon_number "12";
NW_027332222.1	Gnomon	CDS	12690046	12690251	.	+	0	gene_id "raskol"; transcript_id "XM_073079023.1"; db_xref "GeneID:140746888"; db_xref "GenBank:XP_072935124.1"; gbkey "CDS"; gene "raskol"; product "uncharacterized protein raskol isoform X5"; protein_id "XP_072935124.1"; exon_number "13";
NW_027332222.1	Gnomon	CDS	12691099	12691211	.	+	1	gene_id "raskol"; transcript_id "XM_073079023.1"; db_xref "GeneID:140746888"; db_xref "GenBank:XP_072935124.1"; gbkey "CDS"; gene "raskol"; product "uncharacterized protein raskol isoform X5"; protein_id "XP_072935124.1"; exon_number "14";
NW_027332222.1	Gnomon	CDS	12696088	12696254	.	+	2	gene_id "raskol"; transcript_id "XM_073079023.1"; db_xref "GeneID:140746888"; db_xref "GenBank:XP_072935124.1"; gbkey "CDS"; gene "raskol"; product "uncharacterized protein raskol isoform X5"; protein_id "XP_072935124.1"; exon_number "15";
NW_027332222.1	Gnomon	CDS	12696711	12696929	.	+	0	gene_id "raskol"; transcript_id "XM_073079023.1"; db_xref "GeneID:140746888"; db_xref "GenBank:XP_072935124.1"; gbkey "CDS"; gene "raskol"; product "uncharacterized protein raskol isoform X5"; protein_id "XP_072935124.1"; exon_number "16";
NW_027332222.1	Gnomon	CDS	12697386	12697483	.	+	0	gene_id "raskol"; transcript_id "XM_073079023.1"; db_xref "GeneID:140746888"; db_xref "GenBank:XP_072935124.1"; gbkey "CDS"; gene "raskol"; product "uncharacterized protein raskol isoform X5"; protein_id "XP_072935124.1"; exon_number "17";
NW_027332222.1	Gnomon	CDS	12697667	12699674	.	+	1	gene_id "raskol"; transcript_id "XM_073079023.1"; db_xref "GeneID:140746888"; db_xref "GenBank:XP_072935124.1"; gbkey "CDS"; gene "raskol"; product "uncharacterized protein raskol isoform X5"; protein_id "XP_072935124.1"; exon_number "18";
NW_027332222.1	Gnomon	CDS	12699998	12700113	.	+	0	gene_id "raskol"; transcript_id "XM_073079023.1"; db_xref "GeneID:140746888"; db_xref "GenBank:XP_072935124.1"; gbkey "CDS"; gene "raskol"; product "uncharacterized protein raskol isoform X5"; protein_id "XP_072935124.1"; exon_number "19";
NW_027332222.1	Gnomon	CDS	12700566	12700815	.	+	1	gene_id "raskol"; transcript_id "XM_073079023.1"; db_xref "GeneID:140746888"; db_xref "GenBank:XP_072935124.1"; gbkey "CDS"; gene "raskol"; product "uncharacterized protein raskol isoform X5"; protein_id "XP_072935124.1"; exon_number "20";
NW_027332222.1	Gnomon	start_codon	12502318	12502320	.	+	0	gene_id "raskol"; transcript_id "XM_073079023.1"; db_xref "GeneID:140746888"; db_xref "GenBank:XP_072935124.1"; gbkey "CDS"; gene "raskol"; product "uncharacterized protein raskol isoform X5"; protein_id "XP_072935124.1"; exon_number "2";
NW_027332222.1	Gnomon	stop_codon	12700816	12700818	.	+	0	gene_id "raskol"; transcript_id "XM_073079023.1"; db_xref "GeneID:140746888"; db_xref "GenBank:XP_072935124.1"; gbkey "CDS"; gene "raskol"; product "uncharacterized protein raskol isoform X5"; protein_id "XP_072935124.1"; exon_number "20";
NW_027332222.1	Gnomon	transcript	12500873	12701864	.	+	.	gene_id "raskol"; transcript_id "XM_073079024.1"; db_xref "GeneID:140746888"; db_xref "GenBank:XM_073079024.1"; gbkey "mRNA"; gene "raskol"; model_evidence "Supporting evidence includes similarity to: 1 Protein"; product "Ras GTPase-activating protein raskol, transcript variant X10"; transcript_biotype "mRNA";
NW_027332222.1	Gnomon	exon	12500873	12501075	.	+	.	gene_id "raskol"; transcript_id "XM_073079024.1"; db_xref "GeneID:140746888"; db_xref "GenBank:XM_073079024.1"; gene "raskol"; model_evidence "Supporting evidence includes similarity to: 1 Protein"; product "Ras GTPase-activating protein raskol, transcript variant X10"; transcript_biotype "mRNA"; exon_number "1";
NW_027332222.1	Gnomon	exon	12502159	12502387	.	+	.	gene_id "raskol"; transcript_id "XM_073079024.1"; db_xref "GeneID:140746888"; db_xref "GenBank:XM_073079024.1"; gene "raskol"; model_evidence "Supporting evidence includes similarity to: 1 Protein"; product "Ras GTPase-activating protein raskol, transcript variant X10"; transcript_biotype "mRNA"; exon_number "2";
NW_027332222.1	Gnomon	exon	12559544	12559665	.	+	.	gene_id "raskol"; transcript_id "XM_073079024.1"; db_xref "GeneID:140746888"; db_xref "GenBank:XM_073079024.1"; gene "raskol"; model_evidence "Supporting evidence includes similarity to: 1 Protein"; product "Ras GTPase-activating protein raskol, transcript variant X10"; transcript_biotype "mRNA"; exon_number "3";
NW_027332222.1	Gnomon	exon	12583799	12583988	.	+	.	gene_id "raskol"; transcript_id "XM_073079024.1"; db_xref "GeneID:140746888"; db_xref "GenBank:XM_073079024.1"; gene "raskol"; model_evidence "Supporting evidence includes similarity to: 1 Protein"; product "Ras GTPase-activating protein raskol, transcript variant X10"; transcript_biotype "mRNA"; exon_number "4";
NW_027332222.1	Gnomon	exon	12682765	12682972	.	+	.	gene_id "raskol"; transcript_id "XM_073079024.1"; db_xref "GeneID:140746888"; db_xref "GenBank:XM_073079024.1"; gene "raskol"; model_evidence "Supporting evidence includes similarity to: 1 Protein"; product "Ras GTPase-activating protein raskol, transcript variant X10"; transcript_biotype "mRNA"; exon_number "5";
NW_027332222.1	Gnomon	exon	12685829	12685898	.	+	.	gene_id "raskol"; transcript_id "XM_073079024.1"; db_xref "GeneID:140746888"; db_xref "GenBank:XM_073079024.1"; gene "raskol"; model_evidence "Supporting evidence includes similarity to: 1 Protein"; product "Ras GTPase-activating protein raskol, transcript variant X10"; transcript_biotype "mRNA"; exon_number "6";
NW_027332222.1	Gnomon	exon	12686306	12686433	.	+	.	gene_id "raskol"; transcript_id "XM_073079024.1"; db_xref "GeneID:140746888"; db_xref "GenBank:XM_073079024.1"; gene "raskol"; model_evidence "Supporting evidence includes similarity to: 1 Protein"; product "Ras GTPase-activating protein raskol, transcript variant X10"; transcript_biotype "mRNA"; exon_number "7";
NW_027332222.1	Gnomon	exon	12686794	12686937	.	+	.	gene_id "raskol"; transcript_id "XM_073079024.1"; db_xref "GeneID:140746888"; db_xref "GenBank:XM_073079024.1"; gene "raskol"; model_evidence "Supporting evidence includes similarity to: 1 Protein"; product "Ras GTPase-activating protein raskol, transcript variant X10"; transcript_biotype "mRNA"; exon_number "8";
NW_027332222.1	Gnomon	exon	12687690	12687835	.	+	.	gene_id "raskol"; transcript_id "XM_073079024.1"; db_xref "GeneID:140746888"; db_xref "GenBank:XM_073079024.1"; gene "raskol"; model_evidence "Supporting evidence includes similarity to: 1 Protein"; product "Ras GTPase-activating protein raskol, transcript variant X10"; transcript_biotype "mRNA"; exon_number "9";
NW_027332222.1	Gnomon	exon	12688240	12688476	.	+	.	gene_id "raskol"; transcript_id "XM_073079024.1"; db_xref "GeneID:140746888"; db_xref "GenBank:XM_073079024.1"; gene "raskol"; model_evidence "Supporting evidence includes similarity to: 1 Protein"; product "Ras GTPase-activating protein raskol, transcript variant X10"; transcript_biotype "mRNA"; exon_number "10";
NW_027332222.1	Gnomon	exon	12688959	12689158	.	+	.	gene_id "raskol"; transcript_id "XM_073079024.1"; db_xref "GeneID:140746888"; db_xref "GenBank:XM_073079024.1"; gene "raskol"; model_evidence "Supporting evidence includes similarity to: 1 Protein"; product "Ras GTPase-activating protein raskol, transcript variant X10"; transcript_biotype "mRNA"; exon_number "11";
NW_027332222.1	Gnomon	exon	12690046	12690251	.	+	.	gene_id "raskol"; transcript_id "XM_073079024.1"; db_xref "GeneID:140746888"; db_xref "GenBank:XM_073079024.1"; gene "raskol"; model_evidence "Supporting evidence includes similarity to: 1 Protein"; product "Ras GTPase-activating protein raskol, transcript variant X10"; transcript_biotype "mRNA"; exon_number "12";
NW_027332222.1	Gnomon	exon	12691099	12691211	.	+	.	gene_id "raskol"; transcript_id "XM_073079024.1"; db_xref "GeneID:140746888"; db_xref "GenBank:XM_073079024.1"; gene "raskol"; model_evidence "Supporting evidence includes similarity to: 1 Protein"; product "Ras GTPase-activating protein raskol, transcript variant X10"; transcript_biotype "mRNA"; exon_number "13";
NW_027332222.1	Gnomon	exon	12696088	12696254	.	+	.	gene_id "raskol"; transcript_id "XM_073079024.1"; db_xref "GeneID:140746888"; db_xref "GenBank:XM_073079024.1"; gene "raskol"; model_evidence "Supporting evidence includes similarity to: 1 Protein"; product "Ras GTPase-activating protein raskol, transcript variant X10"; transcript_biotype "mRNA"; exon_number "14";
NW_027332222.1	Gnomon	exon	12696711	12696929	.	+	.	gene_id "raskol"; transcript_id "XM_073079024.1"; db_xref "GeneID:140746888"; db_xref "GenBank:XM_073079024.1"; gene "raskol"; model_evidence "Supporting evidence includes similarity to: 1 Protein"; product "Ras GTPase-activating protein raskol, transcript variant X10"; transcript_biotype "mRNA"; exon_number "15";
NW_027332222.1	Gnomon	exon	12697386	12697483	.	+	.	gene_id "raskol"; transcript_id "XM_073079024.1"; db_xref "GeneID:140746888"; db_xref "GenBank:XM_073079024.1"; gene "raskol"; model_evidence "Supporting evidence includes similarity to: 1 Protein"; product "Ras GTPase-activating protein raskol, transcript variant X10"; transcript_biotype "mRNA"; exon_number "16";
NW_027332222.1	Gnomon	exon	12697667	12699674	.	+	.	gene_id "raskol"; transcript_id "XM_073079024.1"; db_xref "GeneID:140746888"; db_xref "GenBank:XM_073079024.1"; gene "raskol"; model_evidence "Supporting evidence includes similarity to: 1 Protein"; product "Ras GTPase-activating protein raskol, transcript variant X10"; transcript_biotype "mRNA"; exon_number "17";
NW_027332222.1	Gnomon	exon	12699998	12700113	.	+	.	gene_id "raskol"; transcript_id "XM_073079024.1"; db_xref "GeneID:140746888"; db_xref "GenBank:XM_073079024.1"; gene "raskol"; model_evidence "Supporting evidence includes similarity to: 1 Protein"; product "Ras GTPase-activating protein raskol, transcript variant X10"; transcript_biotype "mRNA"; exon_number "18";
NW_027332222.1	Gnomon	exon	12700566	12701864	.	+	.	gene_id "raskol"; transcript_id "XM_073079024.1"; db_xref "GeneID:140746888"; db_xref "GenBank:XM_073079024.1"; gene "raskol"; model_evidence "Supporting evidence includes similarity to: 1 Protein"; product "Ras GTPase-activating protein raskol, transcript variant X10"; transcript_biotype "mRNA"; exon_number "19";
NW_027332222.1	Gnomon	CDS	12502318	12502387	.	+	0	gene_id "raskol"; transcript_id "XM_073079024.1"; db_xref "GeneID:140746888"; db_xref "GenBank:XP_072935125.1"; gbkey "CDS"; gene "raskol"; product "uncharacterized protein raskol isoform X6"; protein_id "XP_072935125.1"; exon_number "2";
NW_027332222.1	Gnomon	CDS	12559544	12559665	.	+	2	gene_id "raskol"; transcript_id "XM_073079024.1"; db_xref "GeneID:140746888"; db_xref "GenBank:XP_072935125.1"; gbkey "CDS"; gene "raskol"; product "uncharacterized protein raskol isoform X6"; protein_id "XP_072935125.1"; exon_number "3";
NW_027332222.1	Gnomon	CDS	12583799	12583988	.	+	0	gene_id "raskol"; transcript_id "XM_073079024.1"; db_xref "GeneID:140746888"; db_xref "GenBank:XP_072935125.1"; gbkey "CDS"; gene "raskol"; product "uncharacterized protein raskol isoform X6"; protein_id "XP_072935125.1"; exon_number "4";
NW_027332222.1	Gnomon	CDS	12682765	12682972	.	+	2	gene_id "raskol"; transcript_id "XM_073079024.1"; db_xref "GeneID:140746888"; db_xref "GenBank:XP_072935125.1"; gbkey "CDS"; gene "raskol"; product "uncharacterized protein raskol isoform X6"; protein_id "XP_072935125.1"; exon_number "5";
NW_027332222.1	Gnomon	CDS	12685829	12685898	.	+	1	gene_id "raskol"; transcript_id "XM_073079024.1"; db_xref "GeneID:140746888"; db_xref "GenBank:XP_072935125.1"; gbkey "CDS"; gene "raskol"; product "uncharacterized protein raskol isoform X6"; protein_id "XP_072935125.1"; exon_number "6";
NW_027332222.1	Gnomon	CDS	12686306	12686433	.	+	0	gene_id "raskol"; transcript_id "XM_073079024.1"; db_xref "GeneID:140746888"; db_xref "GenBank:XP_072935125.1"; gbkey "CDS"; gene "raskol"; product "uncharacterized protein raskol isoform X6"; protein_id "XP_072935125.1"; exon_number "7";
NW_027332222.1	Gnomon	CDS	12686794	12686937	.	+	1	gene_id "raskol"; transcript_id "XM_073079024.1"; db_xref "GeneID:140746888"; db_xref "GenBank:XP_072935125.1"; gbkey "CDS"; gene "raskol"; product "uncharacterized protein raskol isoform X6"; protein_id "XP_072935125.1"; exon_number "8";
NW_027332222.1	Gnomon	CDS	12687690	12687835	.	+	1	gene_id "raskol"; transcript_id "XM_073079024.1"; db_xref "GeneID:140746888"; db_xref "GenBank:XP_072935125.1"; gbkey "CDS"; gene "raskol"; product "uncharacterized protein raskol isoform X6"; protein_id "XP_072935125.1"; exon_number "9";
NW_027332222.1	Gnomon	CDS	12688240	12688476	.	+	2	gene_id "raskol"; transcript_id "XM_073079024.1"; db_xref "GeneID:140746888"; db_xref "GenBank:XP_072935125.1"; gbkey "CDS"; gene "raskol"; product "uncharacterized protein raskol isoform X6"; protein_id "XP_072935125.1"; exon_number "10";
NW_027332222.1	Gnomon	CDS	12688959	12689158	.	+	2	gene_id "raskol"; transcript_id "XM_073079024.1"; db_xref "GeneID:140746888"; db_xref "GenBank:XP_072935125.1"; gbkey "CDS"; gene "raskol"; product "uncharacterized protein raskol isoform X6"; protein_id "XP_072935125.1"; exon_number "11";
NW_027332222.1	Gnomon	CDS	12690046	12690251	.	+	0	gene_id "raskol"; transcript_id "XM_073079024.1"; db_xref "GeneID:140746888"; db_xref "GenBank:XP_072935125.1"; gbkey "CDS"; gene "raskol"; product "uncharacterized protein raskol isoform X6"; protein_id "XP_072935125.1"; exon_number "12";
NW_027332222.1	Gnomon	CDS	12691099	12691211	.	+	1	gene_id "raskol"; transcript_id "XM_073079024.1"; db_xref "GeneID:140746888"; db_xref "GenBank:XP_072935125.1"; gbkey "CDS"; gene "raskol"; product "uncharacterized protein raskol isoform X6"; protein_id "XP_072935125.1"; exon_number "13";
NW_027332222.1	Gnomon	CDS	12696088	12696254	.	+	2	gene_id "raskol"; transcript_id "XM_073079024.1"; db_xref "GeneID:140746888"; db_xref "GenBank:XP_072935125.1"; gbkey "CDS"; gene "raskol"; product "uncharacterized protein raskol isoform X6"; protein_id "XP_072935125.1"; exon_number "14";
NW_027332222.1	Gnomon	CDS	12696711	12696929	.	+	0	gene_id "raskol"; transcript_id "XM_073079024.1"; db_xref "GeneID:140746888"; db_xref "GenBank:XP_072935125.1"; gbkey "CDS"; gene "raskol"; product "uncharacterized protein raskol isoform X6"; protein_id "XP_072935125.1"; exon_number "15";
NW_027332222.1	Gnomon	CDS	12697386	12697483	.	+	0	gene_id "raskol"; transcript_id "XM_073079024.1"; db_xref "GeneID:140746888"; db_xref "GenBank:XP_072935125.1"; gbkey "CDS"; gene "raskol"; product "uncharacterized protein raskol isoform X6"; protein_id "XP_072935125.1"; exon_number "16";
NW_027332222.1	Gnomon	CDS	12697667	12699674	.	+	1	gene_id "raskol"; transcript_id "XM_073079024.1"; db_xref "GeneID:140746888"; db_xref "GenBank:XP_072935125.1"; gbkey "CDS"; gene "raskol"; product "uncharacterized protein raskol isoform X6"; protein_id "XP_072935125.1"; exon_number "17";
NW_027332222.1	Gnomon	CDS	12699998	12700113	.	+	0	gene_id "raskol"; transcript_id "XM_073079024.1"; db_xref "GeneID:140746888"; db_xref "GenBank:XP_072935125.1"; gbkey "CDS"; gene "raskol"; product "uncharacterized protein raskol isoform X6"; protein_id "XP_072935125.1"; exon_number "18";
NW_027332222.1	Gnomon	CDS	12700566	12700815	.	+	1	gene_id "raskol"; transcript_id "XM_073079024.1"; db_xref "GeneID:140746888"; db_xref "GenBank:XP_072935125.1"; gbkey "CDS"; gene "raskol"; product "uncharacterized protein raskol isoform X6"; protein_id "XP_072935125.1"; exon_number "19";
NW_027332222.1	Gnomon	start_codon	12502318	12502320	.	+	0	gene_id "raskol"; transcript_id "XM_073079024.1"; db_xref "GeneID:140746888"; db_xref "GenBank:XP_072935125.1"; gbkey "CDS"; gene "raskol"; product "uncharacterized protein raskol isoform X6"; protein_id "XP_072935125.1"; exon_number "2";
NW_027332222.1	Gnomon	stop_codon	12700816	12700818	.	+	0	gene_id "raskol"; transcript_id "XM_073079024.1"; db_xref "GeneID:140746888"; db_xref "GenBank:XP_072935125.1"; gbkey "CDS"; gene "raskol"; product "uncharacterized protein raskol isoform X6"; protein_id "XP_072935125.1"; exon_number "19";
NW_027332222.1	Gnomon	transcript	12533120	12701864	.	+	.	gene_id "raskol"; transcript_id "XM_073079015.1"; db_xref "GeneID:140746888"; db_xref "GenBank:XM_073079015.1"; gbkey "mRNA"; gene "raskol"; model_evidence "Supporting evidence includes similarity to: 2 Proteins"; product "Ras GTPase-activating protein raskol, transcript variant X2"; transcript_biotype "mRNA";
NW_027332222.1	Gnomon	exon	12533120	12533244	.	+	.	gene_id "raskol"; transcript_id "XM_073079015.1"; db_xref "GeneID:140746888"; db_xref "GenBank:XM_073079015.1"; gene "raskol"; model_evidence "Supporting evidence includes similarity to: 2 Proteins"; product "Ras GTPase-activating protein raskol, transcript variant X2"; transcript_biotype "mRNA"; exon_number "1";
NW_027332222.1	Gnomon	exon	12535853	12536805	.	+	.	gene_id "raskol"; transcript_id "XM_073079015.1"; db_xref "GeneID:140746888"; db_xref "GenBank:XM_073079015.1"; gene "raskol"; model_evidence "Supporting evidence includes similarity to: 2 Proteins"; product "Ras GTPase-activating protein raskol, transcript variant X2"; transcript_biotype "mRNA"; exon_number "2";
NW_027332222.1	Gnomon	exon	12559544	12559665	.	+	.	gene_id "raskol"; transcript_id "XM_073079015.1"; db_xref "GeneID:140746888"; db_xref "GenBank:XM_073079015.1"; gene "raskol"; model_evidence "Supporting evidence includes similarity to: 2 Proteins"; product "Ras GTPase-activating protein raskol, transcript variant X2"; transcript_biotype "mRNA"; exon_number "3";
NW_027332222.1	Gnomon	exon	12567230	12567259	.	+	.	gene_id "raskol"; transcript_id "XM_073079015.1"; db_xref "GeneID:140746888"; db_xref "GenBank:XM_073079015.1"; gene "raskol"; model_evidence "Supporting evidence includes similarity to: 2 Proteins"; product "Ras GTPase-activating protein raskol, transcript variant X2"; transcript_biotype "mRNA"; exon_number "4";
NW_027332222.1	Gnomon	exon	12583799	12583988	.	+	.	gene_id "raskol"; transcript_id "XM_073079015.1"; db_xref "GeneID:140746888"; db_xref "GenBank:XM_073079015.1"; gene "raskol"; model_evidence "Supporting evidence includes similarity to: 2 Proteins"; product "Ras GTPase-activating protein raskol, transcript variant X2"; transcript_biotype "mRNA"; exon_number "5";
NW_027332222.1	Gnomon	exon	12682765	12682972	.	+	.	gene_id "raskol"; transcript_id "XM_073079015.1"; db_xref "GeneID:140746888"; db_xref "GenBank:XM_073079015.1"; gene "raskol"; model_evidence "Supporting evidence includes similarity to: 2 Proteins"; product "Ras GTPase-activating protein raskol, transcript variant X2"; transcript_biotype "mRNA"; exon_number "6";
NW_027332222.1	Gnomon	exon	12685829	12685898	.	+	.	gene_id "raskol"; transcript_id "XM_073079015.1"; db_xref "GeneID:140746888"; db_xref "GenBank:XM_073079015.1"; gene "raskol"; model_evidence "Supporting evidence includes similarity to: 2 Proteins"; product "Ras GTPase-activating protein raskol, transcript variant X2"; transcript_biotype "mRNA"; exon_number "7";
NW_027332222.1	Gnomon	exon	12686306	12686433	.	+	.	gene_id "raskol"; transcript_id "XM_073079015.1"; db_xref "GeneID:140746888"; db_xref "GenBank:XM_073079015.1"; gene "raskol"; model_evidence "Supporting evidence includes similarity to: 2 Proteins"; product "Ras GTPase-activating protein raskol, transcript variant X2"; transcript_biotype "mRNA"; exon_number "8";
NW_027332222.1	Gnomon	exon	12686794	12686937	.	+	.	gene_id "raskol"; transcript_id "XM_073079015.1"; db_xref "GeneID:140746888"; db_xref "GenBank:XM_073079015.1"; gene "raskol"; model_evidence "Supporting evidence includes similarity to: 2 Proteins"; product "Ras GTPase-activating protein raskol, transcript variant X2"; transcript_biotype "mRNA"; exon_number "9";
NW_027332222.1	Gnomon	exon	12687690	12687835	.	+	.	gene_id "raskol"; transcript_id "XM_073079015.1"; db_xref "GeneID:140746888"; db_xref "GenBank:XM_073079015.1"; gene "raskol"; model_evidence "Supporting evidence includes similarity to: 2 Proteins"; product "Ras GTPase-activating protein raskol, transcript variant X2"; transcript_biotype "mRNA"; exon_number "10";
NW_027332222.1	Gnomon	exon	12688240	12688476	.	+	.	gene_id "raskol"; transcript_id "XM_073079015.1"; db_xref "GeneID:140746888"; db_xref "GenBank:XM_073079015.1"; gene "raskol"; model_evidence "Supporting evidence includes similarity to: 2 Proteins"; product "Ras GTPase-activating protein raskol, transcript variant X2"; transcript_biotype "mRNA"; exon_number "11";
NW_027332222.1	Gnomon	exon	12688959	12689158	.	+	.	gene_id "raskol"; transcript_id "XM_073079015.1"; db_xref "GeneID:140746888"; db_xref "GenBank:XM_073079015.1"; gene "raskol"; model_evidence "Supporting evidence includes similarity to: 2 Proteins"; product "Ras GTPase-activating protein raskol, transcript variant X2"; transcript_biotype "mRNA"; exon_number "12";
NW_027332222.1	Gnomon	exon	12690046	12690251	.	+	.	gene_id "raskol"; transcript_id "XM_073079015.1"; db_xref "GeneID:140746888"; db_xref "GenBank:XM_073079015.1"; gene "raskol"; model_evidence "Supporting evidence includes similarity to: 2 Proteins"; product "Ras GTPase-activating protein raskol, transcript variant X2"; transcript_biotype "mRNA"; exon_number "13";
NW_027332222.1	Gnomon	exon	12691099	12691211	.	+	.	gene_id "raskol"; transcript_id "XM_073079015.1"; db_xref "GeneID:140746888"; db_xref "GenBank:XM_073079015.1"; gene "raskol"; model_evidence "Supporting evidence includes similarity to: 2 Proteins"; product "Ras GTPase-activating protein raskol, transcript variant X2"; transcript_biotype "mRNA"; exon_number "14";
NW_027332222.1	Gnomon	exon	12696088	12696254	.	+	.	gene_id "raskol"; transcript_id "XM_073079015.1"; db_xref "GeneID:140746888"; db_xref "GenBank:XM_073079015.1"; gene "raskol"; model_evidence "Supporting evidence includes similarity to: 2 Proteins"; product "Ras GTPase-activating protein raskol, transcript variant X2"; transcript_biotype "mRNA"; exon_number "15";
NW_027332222.1	Gnomon	exon	12696711	12696929	.	+	.	gene_id "raskol"; transcript_id "XM_073079015.1"; db_xref "GeneID:140746888"; db_xref "GenBank:XM_073079015.1"; gene "raskol"; model_evidence "Supporting evidence includes similarity to: 2 Proteins"; product "Ras GTPase-activating protein raskol, transcript variant X2"; transcript_biotype "mRNA"; exon_number "16";
NW_027332222.1	Gnomon	exon	12697386	12697483	.	+	.	gene_id "raskol"; transcript_id "XM_073079015.1"; db_xref "GeneID:140746888"; db_xref "GenBank:XM_073079015.1"; gene "raskol"; model_evidence "Supporting evidence includes similarity to: 2 Proteins"; product "Ras GTPase-activating protein raskol, transcript variant X2"; transcript_biotype "mRNA"; exon_number "17";
NW_027332222.1	Gnomon	exon	12697667	12699674	.	+	.	gene_id "raskol"; transcript_id "XM_073079015.1"; db_xref "GeneID:140746888"; db_xref "GenBank:XM_073079015.1"; gene "raskol"; model_evidence "Supporting evidence includes similarity to: 2 Proteins"; product "Ras GTPase-activating protein raskol, transcript variant X2"; transcript_biotype "mRNA"; exon_number "18";
NW_027332222.1	Gnomon	exon	12699998	12700113	.	+	.	gene_id "raskol"; transcript_id "XM_073079015.1"; db_xref "GeneID:140746888"; db_xref "GenBank:XM_073079015.1"; gene "raskol"; model_evidence "Supporting evidence includes similarity to: 2 Proteins"; product "Ras GTPase-activating protein raskol, transcript variant X2"; transcript_biotype "mRNA"; exon_number "19";
NW_027332222.1	Gnomon	exon	12700566	12701864	.	+	.	gene_id "raskol"; transcript_id "XM_073079015.1"; db_xref "GeneID:140746888"; db_xref "GenBank:XM_073079015.1"; gene "raskol"; model_evidence "Supporting evidence includes similarity to: 2 Proteins"; product "Ras GTPase-activating protein raskol, transcript variant X2"; transcript_biotype "mRNA"; exon_number "20";
NW_027332222.1	Gnomon	CDS	12535968	12536805	.	+	0	gene_id "raskol"; transcript_id "XM_073079015.1"; db_xref "GeneID:140746888"; db_xref "GenBank:XP_072935116.1"; gbkey "CDS"; gene "raskol"; product "uncharacterized protein raskol isoform X1"; protein_id "XP_072935116.1"; exon_number "2";
NW_027332222.1	Gnomon	CDS	12559544	12559665	.	+	2	gene_id "raskol"; transcript_id "XM_073079015.1"; db_xref "GeneID:140746888"; db_xref "GenBank:XP_072935116.1"; gbkey "CDS"; gene "raskol"; product "uncharacterized protein raskol isoform X1"; protein_id "XP_072935116.1"; exon_number "3";
NW_027332222.1	Gnomon	CDS	12567230	12567259	.	+	0	gene_id "raskol"; transcript_id "XM_073079015.1"; db_xref "GeneID:140746888"; db_xref "GenBank:XP_072935116.1"; gbkey "CDS"; gene "raskol"; product "uncharacterized protein raskol isoform X1"; protein_id "XP_072935116.1"; exon_number "4";
NW_027332222.1	Gnomon	CDS	12583799	12583988	.	+	0	gene_id "raskol"; transcript_id "XM_073079015.1"; db_xref "GeneID:140746888"; db_xref "GenBank:XP_072935116.1"; gbkey "CDS"; gene "raskol"; product "uncharacterized protein raskol isoform X1"; protein_id "XP_072935116.1"; exon_number "5";
NW_027332222.1	Gnomon	CDS	12682765	12682972	.	+	2	gene_id "raskol"; transcript_id "XM_073079015.1"; db_xref "GeneID:140746888"; db_xref "GenBank:XP_072935116.1"; gbkey "CDS"; gene "raskol"; product "uncharacterized protein raskol isoform X1"; protein_id "XP_072935116.1"; exon_number "6";
NW_027332222.1	Gnomon	CDS	12685829	12685898	.	+	1	gene_id "raskol"; transcript_id "XM_073079015.1"; db_xref "GeneID:140746888"; db_xref "GenBank:XP_072935116.1"; gbkey "CDS"; gene "raskol"; product "uncharacterized protein raskol isoform X1"; protein_id "XP_072935116.1"; exon_number "7";
NW_027332222.1	Gnomon	CDS	12686306	12686433	.	+	0	gene_id "raskol"; transcript_id "XM_073079015.1"; db_xref "GeneID:140746888"; db_xref "GenBank:XP_072935116.1"; gbkey "CDS"; gene "raskol"; product "uncharacterized protein raskol isoform X1"; protein_id "XP_072935116.1"; exon_number "8";
NW_027332222.1	Gnomon	CDS	12686794	12686937	.	+	1	gene_id "raskol"; transcript_id "XM_073079015.1"; db_xref "GeneID:140746888"; db_xref "GenBank:XP_072935116.1"; gbkey "CDS"; gene "raskol"; product "uncharacterized protein raskol isoform X1"; protein_id "XP_072935116.1"; exon_number "9";
NW_027332222.1	Gnomon	CDS	12687690	12687835	.	+	1	gene_id "raskol"; transcript_id "XM_073079015.1"; db_xref "GeneID:140746888"; db_xref "GenBank:XP_072935116.1"; gbkey "CDS"; gene "raskol"; product "uncharacterized protein raskol isoform X1"; protein_id "XP_072935116.1"; exon_number "10";
NW_027332222.1	Gnomon	CDS	12688240	12688476	.	+	2	gene_id "raskol"; transcript_id "XM_073079015.1"; db_xref "GeneID:140746888"; db_xref "GenBank:XP_072935116.1"; gbkey "CDS"; gene "raskol"; product "uncharacterized protein raskol isoform X1"; protein_id "XP_072935116.1"; exon_number "11";
NW_027332222.1	Gnomon	CDS	12688959	12689158	.	+	2	gene_id "raskol"; transcript_id "XM_073079015.1"; db_xref "GeneID:140746888"; db_xref "GenBank:XP_072935116.1"; gbkey "CDS"; gene "raskol"; product "uncharacterized protein raskol isoform X1"; protein_id "XP_072935116.1"; exon_number "12";
NW_027332222.1	Gnomon	CDS	12690046	12690251	.	+	0	gene_id "raskol"; transcript_id "XM_073079015.1"; db_xref "GeneID:140746888"; db_xref "GenBank:XP_072935116.1"; gbkey "CDS"; gene "raskol"; product "uncharacterized protein raskol isoform X1"; protein_id "XP_072935116.1"; exon_number "13";
NW_027332222.1	Gnomon	CDS	12691099	12691211	.	+	1	gene_id "raskol"; transcript_id "XM_073079015.1"; db_xref "GeneID:140746888"; db_xref "GenBank:XP_072935116.1"; gbkey "CDS"; gene "raskol"; product "uncharacterized protein raskol isoform X1"; protein_id "XP_072935116.1"; exon_number "14";
NW_027332222.1	Gnomon	CDS	12696088	12696254	.	+	2	gene_id "raskol"; transcript_id "XM_073079015.1"; db_xref "GeneID:140746888"; db_xref "GenBank:XP_072935116.1"; gbkey "CDS"; gene "raskol"; product "uncharacterized protein raskol isoform X1"; protein_id "XP_072935116.1"; exon_number "15";
NW_027332222.1	Gnomon	CDS	12696711	12696929	.	+	0	gene_id "raskol"; transcript_id "XM_073079015.1"; db_xref "GeneID:140746888"; db_xref "GenBank:XP_072935116.1"; gbkey "CDS"; gene "raskol"; product "uncharacterized protein raskol isoform X1"; protein_id "XP_072935116.1"; exon_number "16";
NW_027332222.1	Gnomon	CDS	12697386	12697483	.	+	0	gene_id "raskol"; transcript_id "XM_073079015.1"; db_xref "GeneID:140746888"; db_xref "GenBank:XP_072935116.1"; gbkey "CDS"; gene "raskol"; product "uncharacterized protein raskol isoform X1"; protein_id "XP_072935116.1"; exon_number "17";
NW_027332222.1	Gnomon	CDS	12697667	12699674	.	+	1	gene_id "raskol"; transcript_id "XM_073079015.1"; db_xref "GeneID:140746888"; db_xref "GenBank:XP_072935116.1"; gbkey "CDS"; gene "raskol"; product "uncharacterized protein raskol isoform X1"; protein_id "XP_072935116.1"; exon_number "18";
NW_027332222.1	Gnomon	CDS	12699998	12700113	.	+	0	gene_id "raskol"; transcript_id "XM_073079015.1"; db_xref "GeneID:140746888"; db_xref "GenBank:XP_072935116.1"; gbkey "CDS"; gene "raskol"; product "uncharacterized protein raskol isoform X1"; protein_id "XP_072935116.1"; exon_number "19";
NW_027332222.1	Gnomon	CDS	12700566	12700815	.	+	1	gene_id "raskol"; transcript_id "XM_073079015.1"; db_xref "GeneID:140746888"; db_xref "GenBank:XP_072935116.1"; gbkey "CDS"; gene "raskol"; product "uncharacterized protein raskol isoform X1"; protein_id "XP_072935116.1"; exon_number "20";
NW_027332222.1	Gnomon	start_codon	12535968	12535970	.	+	0	gene_id "raskol"; transcript_id "XM_073079015.1"; db_xref "GeneID:140746888"; db_xref "GenBank:XP_072935116.1"; gbkey "CDS"; gene "raskol"; product "uncharacterized protein raskol isoform X1"; protein_id "XP_072935116.1"; exon_number "2";
NW_027332222.1	Gnomon	stop_codon	12700816	12700818	.	+	0	gene_id "raskol"; transcript_id "XM_073079015.1"; db_xref "GeneID:140746888"; db_xref "GenBank:XP_072935116.1"; gbkey "CDS"; gene "raskol"; product "uncharacterized protein raskol isoform X1"; protein_id "XP_072935116.1"; exon_number "20";
NW_027332222.1	Gnomon	transcript	12533126	12701864	.	+	.	gene_id "raskol"; transcript_id "XM_073079014.1"; db_xref "GeneID:140746888"; db_xref "GenBank:XM_073079014.1"; gbkey "mRNA"; gene "raskol"; model_evidence "Supporting evidence includes similarity to: 2 Proteins"; product "Ras GTPase-activating protein raskol, transcript variant X1"; transcript_biotype "mRNA";
NW_027332222.1	Gnomon	exon	12533126	12533342	.	+	.	gene_id "raskol"; transcript_id "XM_073079014.1"; db_xref "GeneID:140746888"; db_xref "GenBank:XM_073079014.1"; gene "raskol"; model_evidence "Supporting evidence includes similarity to: 2 Proteins"; product "Ras GTPase-activating protein raskol, transcript variant X1"; transcript_biotype "mRNA"; exon_number "1";
NW_027332222.1	Gnomon	exon	12535853	12536805	.	+	.	gene_id "raskol"; transcript_id "XM_073079014.1"; db_xref "GeneID:140746888"; db_xref "GenBank:XM_073079014.1"; gene "raskol"; model_evidence "Supporting evidence includes similarity to: 2 Proteins"; product "Ras GTPase-activating protein raskol, transcript variant X1"; transcript_biotype "mRNA"; exon_number "2";
NW_027332222.1	Gnomon	exon	12559544	12559665	.	+	.	gene_id "raskol"; transcript_id "XM_073079014.1"; db_xref "GeneID:140746888"; db_xref "GenBank:XM_073079014.1"; gene "raskol"; model_evidence "Supporting evidence includes similarity to: 2 Proteins"; product "Ras GTPase-activating protein raskol, transcript variant X1"; transcript_biotype "mRNA"; exon_number "3";
NW_027332222.1	Gnomon	exon	12567230	12567259	.	+	.	gene_id "raskol"; transcript_id "XM_073079014.1"; db_xref "GeneID:140746888"; db_xref "GenBank:XM_073079014.1"; gene "raskol"; model_evidence "Supporting evidence includes similarity to: 2 Proteins"; product "Ras GTPase-activating protein raskol, transcript variant X1"; transcript_biotype "mRNA"; exon_number "4";
NW_027332222.1	Gnomon	exon	12583799	12583988	.	+	.	gene_id "raskol"; transcript_id "XM_073079014.1"; db_xref "GeneID:140746888"; db_xref "GenBank:XM_073079014.1"; gene "raskol"; model_evidence "Supporting evidence includes similarity to: 2 Proteins"; product "Ras GTPase-activating protein raskol, transcript variant X1"; transcript_biotype "mRNA"; exon_number "5";
NW_027332222.1	Gnomon	exon	12682765	12682972	.	+	.	gene_id "raskol"; transcript_id "XM_073079014.1"; db_xref "GeneID:140746888"; db_xref "GenBank:XM_073079014.1"; gene "raskol"; model_evidence "Supporting evidence includes similarity to: 2 Proteins"; product "Ras GTPase-activating protein raskol, transcript variant X1"; transcript_biotype "mRNA"; exon_number "6";
NW_027332222.1	Gnomon	exon	12685829	12685898	.	+	.	gene_id "raskol"; transcript_id "XM_073079014.1"; db_xref "GeneID:140746888"; db_xref "GenBank:XM_073079014.1"; gene "raskol"; model_evidence "Supporting evidence includes similarity to: 2 Proteins"; product "Ras GTPase-activating protein raskol, transcript variant X1"; transcript_biotype "mRNA"; exon_number "7";
NW_027332222.1	Gnomon	exon	12686306	12686433	.	+	.	gene_id "raskol"; transcript_id "XM_073079014.1"; db_xref "GeneID:140746888"; db_xref "GenBank:XM_073079014.1"; gene "raskol"; model_evidence "Supporting evidence includes similarity to: 2 Proteins"; product "Ras GTPase-activating protein raskol, transcript variant X1"; transcript_biotype "mRNA"; exon_number "8";
NW_027332222.1	Gnomon	exon	12686794	12686937	.	+	.	gene_id "raskol"; transcript_id "XM_073079014.1"; db_xref "GeneID:140746888"; db_xref "GenBank:XM_073079014.1"; gene "raskol"; model_evidence "Supporting evidence includes similarity to: 2 Proteins"; product "Ras GTPase-activating protein raskol, transcript variant X1"; transcript_biotype "mRNA"; exon_number "9";
NW_027332222.1	Gnomon	exon	12687690	12687835	.	+	.	gene_id "raskol"; transcript_id "XM_073079014.1"; db_xref "GeneID:140746888"; db_xref "GenBank:XM_073079014.1"; gene "raskol"; model_evidence "Supporting evidence includes similarity to: 2 Proteins"; product "Ras GTPase-activating protein raskol, transcript variant X1"; transcript_biotype "mRNA"; exon_number "10";
NW_027332222.1	Gnomon	exon	12688240	12688476	.	+	.	gene_id "raskol"; transcript_id "XM_073079014.1"; db_xref "GeneID:140746888"; db_xref "GenBank:XM_073079014.1"; gene "raskol"; model_evidence "Supporting evidence includes similarity to: 2 Proteins"; product "Ras GTPase-activating protein raskol, transcript variant X1"; transcript_biotype "mRNA"; exon_number "11";
NW_027332222.1	Gnomon	exon	12688959	12689158	.	+	.	gene_id "raskol"; transcript_id "XM_073079014.1"; db_xref "GeneID:140746888"; db_xref "GenBank:XM_073079014.1"; gene "raskol"; model_evidence "Supporting evidence includes similarity to: 2 Proteins"; product "Ras GTPase-activating protein raskol, transcript variant X1"; transcript_biotype "mRNA"; exon_number "12";
NW_027332222.1	Gnomon	exon	12690046	12690251	.	+	.	gene_id "raskol"; transcript_id "XM_073079014.1"; db_xref "GeneID:140746888"; db_xref "GenBank:XM_073079014.1"; gene "raskol"; model_evidence "Supporting evidence includes similarity to: 2 Proteins"; product "Ras GTPase-activating protein raskol, transcript variant X1"; transcript_biotype "mRNA"; exon_number "13";
NW_027332222.1	Gnomon	exon	12691099	12691211	.	+	.	gene_id "raskol"; transcript_id "XM_073079014.1"; db_xref "GeneID:140746888"; db_xref "GenBank:XM_073079014.1"; gene "raskol"; model_evidence "Supporting evidence includes similarity to: 2 Proteins"; product "Ras GTPase-activating protein raskol, transcript variant X1"; transcript_biotype "mRNA"; exon_number "14";
NW_027332222.1	Gnomon	exon	12696088	12696254	.	+	.	gene_id "raskol"; transcript_id "XM_073079014.1"; db_xref "GeneID:140746888"; db_xref "GenBank:XM_073079014.1"; gene "raskol"; model_evidence "Supporting evidence includes similarity to: 2 Proteins"; product "Ras GTPase-activating protein raskol, transcript variant X1"; transcript_biotype "mRNA"; exon_number "15";
NW_027332222.1	Gnomon	exon	12696711	12696929	.	+	.	gene_id "raskol"; transcript_id "XM_073079014.1"; db_xref "GeneID:140746888"; db_xref "GenBank:XM_073079014.1"; gene "raskol"; model_evidence "Supporting evidence includes similarity to: 2 Proteins"; product "Ras GTPase-activating protein raskol, transcript variant X1"; transcript_biotype "mRNA"; exon_number "16";
NW_027332222.1	Gnomon	exon	12697386	12697483	.	+	.	gene_id "raskol"; transcript_id "XM_073079014.1"; db_xref "GeneID:140746888"; db_xref "GenBank:XM_073079014.1"; gene "raskol"; model_evidence "Supporting evidence includes similarity to: 2 Proteins"; product "Ras GTPase-activating protein raskol, transcript variant X1"; transcript_biotype "mRNA"; exon_number "17";
NW_027332222.1	Gnomon	exon	12697667	12699674	.	+	.	gene_id "raskol"; transcript_id "XM_073079014.1"; db_xref "GeneID:140746888"; db_xref "GenBank:XM_073079014.1"; gene "raskol"; model_evidence "Supporting evidence includes similarity to: 2 Proteins"; product "Ras GTPase-activating protein raskol, transcript variant X1"; transcript_biotype "mRNA"; exon_number "18";
NW_027332222.1	Gnomon	exon	12699998	12700113	.	+	.	gene_id "raskol"; transcript_id "XM_073079014.1"; db_xref "GeneID:140746888"; db_xref "GenBank:XM_073079014.1"; gene "raskol"; model_evidence "Supporting evidence includes similarity to: 2 Proteins"; product "Ras GTPase-activating protein raskol, transcript variant X1"; transcript_biotype "mRNA"; exon_number "19";
NW_027332222.1	Gnomon	exon	12700566	12701864	.	+	.	gene_id "raskol"; transcript_id "XM_073079014.1"; db_xref "GeneID:140746888"; db_xref "GenBank:XM_073079014.1"; gene "raskol"; model_evidence "Supporting evidence includes similarity to: 2 Proteins"; product "Ras GTPase-activating protein raskol, transcript variant X1"; transcript_biotype "mRNA"; exon_number "20";
NW_027332222.1	Gnomon	CDS	12535968	12536805	.	+	0	gene_id "raskol"; transcript_id "XM_073079014.1"; db_xref "GeneID:140746888"; db_xref "GenBank:XP_072935115.1"; gbkey "CDS"; gene "raskol"; product "uncharacterized protein raskol isoform X1"; protein_id "XP_072935115.1"; exon_number "2";
NW_027332222.1	Gnomon	CDS	12559544	12559665	.	+	2	gene_id "raskol"; transcript_id "XM_073079014.1"; db_xref "GeneID:140746888"; db_xref "GenBank:XP_072935115.1"; gbkey "CDS"; gene "raskol"; product "uncharacterized protein raskol isoform X1"; protein_id "XP_072935115.1"; exon_number "3";
NW_027332222.1	Gnomon	CDS	12567230	12567259	.	+	0	gene_id "raskol"; transcript_id "XM_073079014.1"; db_xref "GeneID:140746888"; db_xref "GenBank:XP_072935115.1"; gbkey "CDS"; gene "raskol"; product "uncharacterized protein raskol isoform X1"; protein_id "XP_072935115.1"; exon_number "4";
NW_027332222.1	Gnomon	CDS	12583799	12583988	.	+	0	gene_id "raskol"; transcript_id "XM_073079014.1"; db_xref "GeneID:140746888"; db_xref "GenBank:XP_072935115.1"; gbkey "CDS"; gene "raskol"; product "uncharacterized protein raskol isoform X1"; protein_id "XP_072935115.1"; exon_number "5";
NW_027332222.1	Gnomon	CDS	12682765	12682972	.	+	2	gene_id "raskol"; transcript_id "XM_073079014.1"; db_xref "GeneID:140746888"; db_xref "GenBank:XP_072935115.1"; gbkey "CDS"; gene "raskol"; product "uncharacterized protein raskol isoform X1"; protein_id "XP_072935115.1"; exon_number "6";
NW_027332222.1	Gnomon	CDS	12685829	12685898	.	+	1	gene_id "raskol"; transcript_id "XM_073079014.1"; db_xref "GeneID:140746888"; db_xref "GenBank:XP_072935115.1"; gbkey "CDS"; gene "raskol"; product "uncharacterized protein raskol isoform X1"; protein_id "XP_072935115.1"; exon_number "7";
NW_027332222.1	Gnomon	CDS	12686306	12686433	.	+	0	gene_id "raskol"; transcript_id "XM_073079014.1"; db_xref "GeneID:140746888"; db_xref "GenBank:XP_072935115.1"; gbkey "CDS"; gene "raskol"; product "uncharacterized protein raskol isoform X1"; protein_id "XP_072935115.1"; exon_number "8";
NW_027332222.1	Gnomon	CDS	12686794	12686937	.	+	1	gene_id "raskol"; transcript_id "XM_073079014.1"; db_xref "GeneID:140746888"; db_xref "GenBank:XP_072935115.1"; gbkey "CDS"; gene "raskol"; product "uncharacterized protein raskol isoform X1"; protein_id "XP_072935115.1"; exon_number "9";
NW_027332222.1	Gnomon	CDS	12687690	12687835	.	+	1	gene_id "raskol"; transcript_id "XM_073079014.1"; db_xref "GeneID:140746888"; db_xref "GenBank:XP_072935115.1"; gbkey "CDS"; gene "raskol"; product "uncharacterized protein raskol isoform X1"; protein_id "XP_072935115.1"; exon_number "10";
NW_027332222.1	Gnomon	CDS	12688240	12688476	.	+	2	gene_id "raskol"; transcript_id "XM_073079014.1"; db_xref "GeneID:140746888"; db_xref "GenBank:XP_072935115.1"; gbkey "CDS"; gene "raskol"; product "uncharacterized protein raskol isoform X1"; protein_id "XP_072935115.1"; exon_number "11";
NW_027332222.1	Gnomon	CDS	12688959	12689158	.	+	2	gene_id "raskol"; transcript_id "XM_073079014.1"; db_xref "GeneID:140746888"; db_xref "GenBank:XP_072935115.1"; gbkey "CDS"; gene "raskol"; product "uncharacterized protein raskol isoform X1"; protein_id "XP_072935115.1"; exon_number "12";
NW_027332222.1	Gnomon	CDS	12690046	12690251	.	+	0	gene_id "raskol"; transcript_id "XM_073079014.1"; db_xref "GeneID:140746888"; db_xref "GenBank:XP_072935115.1"; gbkey "CDS"; gene "raskol"; product "uncharacterized protein raskol isoform X1"; protein_id "XP_072935115.1"; exon_number "13";
NW_027332222.1	Gnomon	CDS	12691099	12691211	.	+	1	gene_id "raskol"; transcript_id "XM_073079014.1"; db_xref "GeneID:140746888"; db_xref "GenBank:XP_072935115.1"; gbkey "CDS"; gene "raskol"; product "uncharacterized protein raskol isoform X1"; protein_id "XP_072935115.1"; exon_number "14";
NW_027332222.1	Gnomon	CDS	12696088	12696254	.	+	2	gene_id "raskol"; transcript_id "XM_073079014.1"; db_xref "GeneID:140746888"; db_xref "GenBank:XP_072935115.1"; gbkey "CDS"; gene "raskol"; product "uncharacterized protein raskol isoform X1"; protein_id "XP_072935115.1"; exon_number "15";
NW_027332222.1	Gnomon	CDS	12696711	12696929	.	+	0	gene_id "raskol"; transcript_id "XM_073079014.1"; db_xref "GeneID:140746888"; db_xref "GenBank:XP_072935115.1"; gbkey "CDS"; gene "raskol"; product "uncharacterized protein raskol isoform X1"; protein_id "XP_072935115.1"; exon_number "16";
NW_027332222.1	Gnomon	CDS	12697386	12697483	.	+	0	gene_id "raskol"; transcript_id "XM_073079014.1"; db_xref "GeneID:140746888"; db_xref "GenBank:XP_072935115.1"; gbkey "CDS"; gene "raskol"; product "uncharacterized protein raskol isoform X1"; protein_id "XP_072935115.1"; exon_number "17";
NW_027332222.1	Gnomon	CDS	12697667	12699674	.	+	1	gene_id "raskol"; transcript_id "XM_073079014.1"; db_xref "GeneID:140746888"; db_xref "GenBank:XP_072935115.1"; gbkey "CDS"; gene "raskol"; product "uncharacterized protein raskol isoform X1"; protein_id "XP_072935115.1"; exon_number "18";
NW_027332222.1	Gnomon	CDS	12699998	12700113	.	+	0	gene_id "raskol"; transcript_id "XM_073079014.1"; db_xref "GeneID:140746888"; db_xref "GenBank:XP_072935115.1"; gbkey "CDS"; gene "raskol"; product "uncharacterized protein raskol isoform X1"; protein_id "XP_072935115.1"; exon_number "19";
NW_027332222.1	Gnomon	CDS	12700566	12700815	.	+	1	gene_id "raskol"; transcript_id "XM_073079014.1"; db_xref "GeneID:140746888"; db_xref "GenBank:XP_072935115.1"; gbkey "CDS"; gene "raskol"; product "uncharacterized protein raskol isoform X1"; protein_id "XP_072935115.1"; exon_number "20";
NW_027332222.1	Gnomon	start_codon	12535968	12535970	.	+	0	gene_id "raskol"; transcript_id "XM_073079014.1"; db_xref "GeneID:140746888"; db_xref "GenBank:XP_072935115.1"; gbkey "CDS"; gene "raskol"; product "uncharacterized protein raskol isoform X1"; protein_id "XP_072935115.1"; exon_number "2";
NW_027332222.1	Gnomon	stop_codon	12700816	12700818	.	+	0	gene_id "raskol"; transcript_id "XM_073079014.1"; db_xref "GeneID:140746888"; db_xref "GenBank:XP_072935115.1"; gbkey "CDS"; gene "raskol"; product "uncharacterized protein raskol isoform X1"; protein_id "XP_072935115.1"; exon_number "20";
NW_027332222.1	Gnomon	transcript	12533126	12701864	.	+	.	gene_id "raskol"; transcript_id "XM_073079020.1"; db_xref "GeneID:140746888"; db_xref "GenBank:XM_073079020.1"; gbkey "mRNA"; gene "raskol"; model_evidence "Supporting evidence includes similarity to: 2 Proteins"; product "Ras GTPase-activating protein raskol, transcript variant X6"; transcript_biotype "mRNA";
NW_027332222.1	Gnomon	exon	12533126	12533342	.	+	.	gene_id "raskol"; transcript_id "XM_073079020.1"; db_xref "GeneID:140746888"; db_xref "GenBank:XM_073079020.1"; gene "raskol"; model_evidence "Supporting evidence includes similarity to: 2 Proteins"; product "Ras GTPase-activating protein raskol, transcript variant X6"; transcript_biotype "mRNA"; exon_number "1";
NW_027332222.1	Gnomon	exon	12535853	12536805	.	+	.	gene_id "raskol"; transcript_id "XM_073079020.1"; db_xref "GeneID:140746888"; db_xref "GenBank:XM_073079020.1"; gene "raskol"; model_evidence "Supporting evidence includes similarity to: 2 Proteins"; product "Ras GTPase-activating protein raskol, transcript variant X6"; transcript_biotype "mRNA"; exon_number "2";
NW_027332222.1	Gnomon	exon	12559544	12559665	.	+	.	gene_id "raskol"; transcript_id "XM_073079020.1"; db_xref "GeneID:140746888"; db_xref "GenBank:XM_073079020.1"; gene "raskol"; model_evidence "Supporting evidence includes similarity to: 2 Proteins"; product "Ras GTPase-activating protein raskol, transcript variant X6"; transcript_biotype "mRNA"; exon_number "3";
NW_027332222.1	Gnomon	exon	12567230	12567259	.	+	.	gene_id "raskol"; transcript_id "XM_073079020.1"; db_xref "GeneID:140746888"; db_xref "GenBank:XM_073079020.1"; gene "raskol"; model_evidence "Supporting evidence includes similarity to: 2 Proteins"; product "Ras GTPase-activating protein raskol, transcript variant X6"; transcript_biotype "mRNA"; exon_number "4";
NW_027332222.1	Gnomon	exon	12583799	12583988	.	+	.	gene_id "raskol"; transcript_id "XM_073079020.1"; db_xref "GeneID:140746888"; db_xref "GenBank:XM_073079020.1"; gene "raskol"; model_evidence "Supporting evidence includes similarity to: 2 Proteins"; product "Ras GTPase-activating protein raskol, transcript variant X6"; transcript_biotype "mRNA"; exon_number "5";
NW_027332222.1	Gnomon	exon	12682765	12682972	.	+	.	gene_id "raskol"; transcript_id "XM_073079020.1"; db_xref "GeneID:140746888"; db_xref "GenBank:XM_073079020.1"; gene "raskol"; model_evidence "Supporting evidence includes similarity to: 2 Proteins"; product "Ras GTPase-activating protein raskol, transcript variant X6"; transcript_biotype "mRNA"; exon_number "6";
NW_027332222.1	Gnomon	exon	12685829	12685898	.	+	.	gene_id "raskol"; transcript_id "XM_073079020.1"; db_xref "GeneID:140746888"; db_xref "GenBank:XM_073079020.1"; gene "raskol"; model_evidence "Supporting evidence includes similarity to: 2 Proteins"; product "Ras GTPase-activating protein raskol, transcript variant X6"; transcript_biotype "mRNA"; exon_number "7";
NW_027332222.1	Gnomon	exon	12686306	12686433	.	+	.	gene_id "raskol"; transcript_id "XM_073079020.1"; db_xref "GeneID:140746888"; db_xref "GenBank:XM_073079020.1"; gene "raskol"; model_evidence "Supporting evidence includes similarity to: 2 Proteins"; product "Ras GTPase-activating protein raskol, transcript variant X6"; transcript_biotype "mRNA"; exon_number "8";
NW_027332222.1	Gnomon	exon	12686794	12686937	.	+	.	gene_id "raskol"; transcript_id "XM_073079020.1"; db_xref "GeneID:140746888"; db_xref "GenBank:XM_073079020.1"; gene "raskol"; model_evidence "Supporting evidence includes similarity to: 2 Proteins"; product "Ras GTPase-activating protein raskol, transcript variant X6"; transcript_biotype "mRNA"; exon_number "9";
NW_027332222.1	Gnomon	exon	12687690	12687835	.	+	.	gene_id "raskol"; transcript_id "XM_073079020.1"; db_xref "GeneID:140746888"; db_xref "GenBank:XM_073079020.1"; gene "raskol"; model_evidence "Supporting evidence includes similarity to: 2 Proteins"; product "Ras GTPase-activating protein raskol, transcript variant X6"; transcript_biotype "mRNA"; exon_number "10";
NW_027332222.1	Gnomon	exon	12688240	12688476	.	+	.	gene_id "raskol"; transcript_id "XM_073079020.1"; db_xref "GeneID:140746888"; db_xref "GenBank:XM_073079020.1"; gene "raskol"; model_evidence "Supporting evidence includes similarity to: 2 Proteins"; product "Ras GTPase-activating protein raskol, transcript variant X6"; transcript_biotype "mRNA"; exon_number "11";
NW_027332222.1	Gnomon	exon	12688959	12689158	.	+	.	gene_id "raskol"; transcript_id "XM_073079020.1"; db_xref "GeneID:140746888"; db_xref "GenBank:XM_073079020.1"; gene "raskol"; model_evidence "Supporting evidence includes similarity to: 2 Proteins"; product "Ras GTPase-activating protein raskol, transcript variant X6"; transcript_biotype "mRNA"; exon_number "12";
NW_027332222.1	Gnomon	exon	12690046	12690251	.	+	.	gene_id "raskol"; transcript_id "XM_073079020.1"; db_xref "GeneID:140746888"; db_xref "GenBank:XM_073079020.1"; gene "raskol"; model_evidence "Supporting evidence includes similarity to: 2 Proteins"; product "Ras GTPase-activating protein raskol, transcript variant X6"; transcript_biotype "mRNA"; exon_number "13";
NW_027332222.1	Gnomon	exon	12691099	12691211	.	+	.	gene_id "raskol"; transcript_id "XM_073079020.1"; db_xref "GeneID:140746888"; db_xref "GenBank:XM_073079020.1"; gene "raskol"; model_evidence "Supporting evidence includes similarity to: 2 Proteins"; product "Ras GTPase-activating protein raskol, transcript variant X6"; transcript_biotype "mRNA"; exon_number "14";
NW_027332222.1	Gnomon	exon	12696088	12696254	.	+	.	gene_id "raskol"; transcript_id "XM_073079020.1"; db_xref "GeneID:140746888"; db_xref "GenBank:XM_073079020.1"; gene "raskol"; model_evidence "Supporting evidence includes similarity to: 2 Proteins"; product "Ras GTPase-activating protein raskol, transcript variant X6"; transcript_biotype "mRNA"; exon_number "15";
NW_027332222.1	Gnomon	exon	12696711	12696929	.	+	.	gene_id "raskol"; transcript_id "XM_073079020.1"; db_xref "GeneID:140746888"; db_xref "GenBank:XM_073079020.1"; gene "raskol"; model_evidence "Supporting evidence includes similarity to: 2 Proteins"; product "Ras GTPase-activating protein raskol, transcript variant X6"; transcript_biotype "mRNA"; exon_number "16";
NW_027332222.1	Gnomon	exon	12697386	12697483	.	+	.	gene_id "raskol"; transcript_id "XM_073079020.1"; db_xref "GeneID:140746888"; db_xref "GenBank:XM_073079020.1"; gene "raskol"; model_evidence "Supporting evidence includes similarity to: 2 Proteins"; product "Ras GTPase-activating protein raskol, transcript variant X6"; transcript_biotype "mRNA"; exon_number "17";
NW_027332222.1	Gnomon	exon	12697667	12699674	.	+	.	gene_id "raskol"; transcript_id "XM_073079020.1"; db_xref "GeneID:140746888"; db_xref "GenBank:XM_073079020.1"; gene "raskol"; model_evidence "Supporting evidence includes similarity to: 2 Proteins"; product "Ras GTPase-activating protein raskol, transcript variant X6"; transcript_biotype "mRNA"; exon_number "18";
NW_027332222.1	Gnomon	exon	12699998	12700113	.	+	.	gene_id "raskol"; transcript_id "XM_073079020.1"; db_xref "GeneID:140746888"; db_xref "GenBank:XM_073079020.1"; gene "raskol"; model_evidence "Supporting evidence includes similarity to: 2 Proteins"; product "Ras GTPase-activating protein raskol, transcript variant X6"; transcript_biotype "mRNA"; exon_number "19";
NW_027332222.1	Gnomon	exon	12700566	12700731	.	+	.	gene_id "raskol"; transcript_id "XM_073079020.1"; db_xref "GeneID:140746888"; db_xref "GenBank:XM_073079020.1"; gene "raskol"; model_evidence "Supporting evidence includes similarity to: 2 Proteins"; product "Ras GTPase-activating protein raskol, transcript variant X6"; transcript_biotype "mRNA"; exon_number "20";
NW_027332222.1	Gnomon	exon	12701628	12701864	.	+	.	gene_id "raskol"; transcript_id "XM_073079020.1"; db_xref "GeneID:140746888"; db_xref "GenBank:XM_073079020.1"; gene "raskol"; model_evidence "Supporting evidence includes similarity to: 2 Proteins"; product "Ras GTPase-activating protein raskol, transcript variant X6"; transcript_biotype "mRNA"; exon_number "21";
NW_027332222.1	Gnomon	CDS	12535968	12536805	.	+	0	gene_id "raskol"; transcript_id "XM_073079020.1"; db_xref "GeneID:140746888"; db_xref "GenBank:XP_072935121.1"; gbkey "CDS"; gene "raskol"; product "uncharacterized protein raskol isoform X3"; protein_id "XP_072935121.1"; exon_number "2";
NW_027332222.1	Gnomon	CDS	12559544	12559665	.	+	2	gene_id "raskol"; transcript_id "XM_073079020.1"; db_xref "GeneID:140746888"; db_xref "GenBank:XP_072935121.1"; gbkey "CDS"; gene "raskol"; product "uncharacterized protein raskol isoform X3"; protein_id "XP_072935121.1"; exon_number "3";
NW_027332222.1	Gnomon	CDS	12567230	12567259	.	+	0	gene_id "raskol"; transcript_id "XM_073079020.1"; db_xref "GeneID:140746888"; db_xref "GenBank:XP_072935121.1"; gbkey "CDS"; gene "raskol"; product "uncharacterized protein raskol isoform X3"; protein_id "XP_072935121.1"; exon_number "4";
NW_027332222.1	Gnomon	CDS	12583799	12583988	.	+	0	gene_id "raskol"; transcript_id "XM_073079020.1"; db_xref "GeneID:140746888"; db_xref "GenBank:XP_072935121.1"; gbkey "CDS"; gene "raskol"; product "uncharacterized protein raskol isoform X3"; protein_id "XP_072935121.1"; exon_number "5";
NW_027332222.1	Gnomon	CDS	12682765	12682972	.	+	2	gene_id "raskol"; transcript_id "XM_073079020.1"; db_xref "GeneID:140746888"; db_xref "GenBank:XP_072935121.1"; gbkey "CDS"; gene "raskol"; product "uncharacterized protein raskol isoform X3"; protein_id "XP_072935121.1"; exon_number "6";
NW_027332222.1	Gnomon	CDS	12685829	12685898	.	+	1	gene_id "raskol"; transcript_id "XM_073079020.1"; db_xref "GeneID:140746888"; db_xref "GenBank:XP_072935121.1"; gbkey "CDS"; gene "raskol"; product "uncharacterized protein raskol isoform X3"; protein_id "XP_072935121.1"; exon_number "7";
NW_027332222.1	Gnomon	CDS	12686306	12686433	.	+	0	gene_id "raskol"; transcript_id "XM_073079020.1"; db_xref "GeneID:140746888"; db_xref "GenBank:XP_072935121.1"; gbkey "CDS"; gene "raskol"; product "uncharacterized protein raskol isoform X3"; protein_id "XP_072935121.1"; exon_number "8";
NW_027332222.1	Gnomon	CDS	12686794	12686937	.	+	1	gene_id "raskol"; transcript_id "XM_073079020.1"; db_xref "GeneID:140746888"; db_xref "GenBank:XP_072935121.1"; gbkey "CDS"; gene "raskol"; product "uncharacterized protein raskol isoform X3"; protein_id "XP_072935121.1"; exon_number "9";
NW_027332222.1	Gnomon	CDS	12687690	12687835	.	+	1	gene_id "raskol"; transcript_id "XM_073079020.1"; db_xref "GeneID:140746888"; db_xref "GenBank:XP_072935121.1"; gbkey "CDS"; gene "raskol"; product "uncharacterized protein raskol isoform X3"; protein_id "XP_072935121.1"; exon_number "10";
NW_027332222.1	Gnomon	CDS	12688240	12688476	.	+	2	gene_id "raskol"; transcript_id "XM_073079020.1"; db_xref "GeneID:140746888"; db_xref "GenBank:XP_072935121.1"; gbkey "CDS"; gene "raskol"; product "uncharacterized protein raskol isoform X3"; protein_id "XP_072935121.1"; exon_number "11";
NW_027332222.1	Gnomon	CDS	12688959	12689158	.	+	2	gene_id "raskol"; transcript_id "XM_073079020.1"; db_xref "GeneID:140746888"; db_xref "GenBank:XP_072935121.1"; gbkey "CDS"; gene "raskol"; product "uncharacterized protein raskol isoform X3"; protein_id "XP_072935121.1"; exon_number "12";
NW_027332222.1	Gnomon	CDS	12690046	12690251	.	+	0	gene_id "raskol"; transcript_id "XM_073079020.1"; db_xref "GeneID:140746888"; db_xref "GenBank:XP_072935121.1"; gbkey "CDS"; gene "raskol"; product "uncharacterized protein raskol isoform X3"; protein_id "XP_072935121.1"; exon_number "13";
NW_027332222.1	Gnomon	CDS	12691099	12691211	.	+	1	gene_id "raskol"; transcript_id "XM_073079020.1"; db_xref "GeneID:140746888"; db_xref "GenBank:XP_072935121.1"; gbkey "CDS"; gene "raskol"; product "uncharacterized protein raskol isoform X3"; protein_id "XP_072935121.1"; exon_number "14";
NW_027332222.1	Gnomon	CDS	12696088	12696254	.	+	2	gene_id "raskol"; transcript_id "XM_073079020.1"; db_xref "GeneID:140746888"; db_xref "GenBank:XP_072935121.1"; gbkey "CDS"; gene "raskol"; product "uncharacterized protein raskol isoform X3"; protein_id "XP_072935121.1"; exon_number "15";
NW_027332222.1	Gnomon	CDS	12696711	12696929	.	+	0	gene_id "raskol"; transcript_id "XM_073079020.1"; db_xref "GeneID:140746888"; db_xref "GenBank:XP_072935121.1"; gbkey "CDS"; gene "raskol"; product "uncharacterized protein raskol isoform X3"; protein_id "XP_072935121.1"; exon_number "16";
NW_027332222.1	Gnomon	CDS	12697386	12697483	.	+	0	gene_id "raskol"; transcript_id "XM_073079020.1"; db_xref "GeneID:140746888"; db_xref "GenBank:XP_072935121.1"; gbkey "CDS"; gene "raskol"; product "uncharacterized protein raskol isoform X3"; protein_id "XP_072935121.1"; exon_number "17";
NW_027332222.1	Gnomon	CDS	12697667	12699674	.	+	1	gene_id "raskol"; transcript_id "XM_073079020.1"; db_xref "GeneID:140746888"; db_xref "GenBank:XP_072935121.1"; gbkey "CDS"; gene "raskol"; product "uncharacterized protein raskol isoform X3"; protein_id "XP_072935121.1"; exon_number "18";
NW_027332222.1	Gnomon	CDS	12699998	12700113	.	+	0	gene_id "raskol"; transcript_id "XM_073079020.1"; db_xref "GeneID:140746888"; db_xref "GenBank:XP_072935121.1"; gbkey "CDS"; gene "raskol"; product "uncharacterized protein raskol isoform X3"; protein_id "XP_072935121.1"; exon_number "19";
NW_027332222.1	Gnomon	CDS	12700566	12700731	.	+	1	gene_id "raskol"; transcript_id "XM_073079020.1"; db_xref "GeneID:140746888"; db_xref "GenBank:XP_072935121.1"; gbkey "CDS"; gene "raskol"; product "uncharacterized protein raskol isoform X3"; protein_id "XP_072935121.1"; exon_number "20";
NW_027332222.1	Gnomon	start_codon	12535968	12535970	.	+	0	gene_id "raskol"; transcript_id "XM_073079020.1"; db_xref "GeneID:140746888"; db_xref "GenBank:XP_072935121.1"; gbkey "CDS"; gene "raskol"; product "uncharacterized protein raskol isoform X3"; protein_id "XP_072935121.1"; exon_number "2";
NW_027332222.1	Gnomon	stop_codon	12701628	12701630	.	+	0	gene_id "raskol"; transcript_id "XM_073079020.1"; db_xref "GeneID:140746888"; db_xref "GenBank:XP_072935121.1"; gbkey "CDS"; gene "raskol"; product "uncharacterized protein raskol isoform X3"; protein_id "XP_072935121.1"; exon_number "21";
NW_027332222.1	Gnomon	transcript	12533126	12701864	.	+	.	gene_id "raskol"; transcript_id "XM_073079019.1"; db_xref "GeneID:140746888"; db_xref "GenBank:XM_073079019.1"; gbkey "mRNA"; gene "raskol"; model_evidence "Supporting evidence includes similarity to: 2 Proteins"; product "Ras GTPase-activating protein raskol, transcript variant X5"; transcript_biotype "mRNA";
NW_027332222.1	Gnomon	exon	12533126	12533342	.	+	.	gene_id "raskol"; transcript_id "XM_073079019.1"; db_xref "GeneID:140746888"; db_xref "GenBank:XM_073079019.1"; gene "raskol"; model_evidence "Supporting evidence includes similarity to: 2 Proteins"; product "Ras GTPase-activating protein raskol, transcript variant X5"; transcript_biotype "mRNA"; exon_number "1";
NW_027332222.1	Gnomon	exon	12535853	12536805	.	+	.	gene_id "raskol"; transcript_id "XM_073079019.1"; db_xref "GeneID:140746888"; db_xref "GenBank:XM_073079019.1"; gene "raskol"; model_evidence "Supporting evidence includes similarity to: 2 Proteins"; product "Ras GTPase-activating protein raskol, transcript variant X5"; transcript_biotype "mRNA"; exon_number "2";
NW_027332222.1	Gnomon	exon	12559544	12559665	.	+	.	gene_id "raskol"; transcript_id "XM_073079019.1"; db_xref "GeneID:140746888"; db_xref "GenBank:XM_073079019.1"; gene "raskol"; model_evidence "Supporting evidence includes similarity to: 2 Proteins"; product "Ras GTPase-activating protein raskol, transcript variant X5"; transcript_biotype "mRNA"; exon_number "3";
NW_027332222.1	Gnomon	exon	12583799	12583988	.	+	.	gene_id "raskol"; transcript_id "XM_073079019.1"; db_xref "GeneID:140746888"; db_xref "GenBank:XM_073079019.1"; gene "raskol"; model_evidence "Supporting evidence includes similarity to: 2 Proteins"; product "Ras GTPase-activating protein raskol, transcript variant X5"; transcript_biotype "mRNA"; exon_number "4";
NW_027332222.1	Gnomon	exon	12682765	12682972	.	+	.	gene_id "raskol"; transcript_id "XM_073079019.1"; db_xref "GeneID:140746888"; db_xref "GenBank:XM_073079019.1"; gene "raskol"; model_evidence "Supporting evidence includes similarity to: 2 Proteins"; product "Ras GTPase-activating protein raskol, transcript variant X5"; transcript_biotype "mRNA"; exon_number "5";
NW_027332222.1	Gnomon	exon	12685829	12685898	.	+	.	gene_id "raskol"; transcript_id "XM_073079019.1"; db_xref "GeneID:140746888"; db_xref "GenBank:XM_073079019.1"; gene "raskol"; model_evidence "Supporting evidence includes similarity to: 2 Proteins"; product "Ras GTPase-activating protein raskol, transcript variant X5"; transcript_biotype "mRNA"; exon_number "6";
NW_027332222.1	Gnomon	exon	12686306	12686433	.	+	.	gene_id "raskol"; transcript_id "XM_073079019.1"; db_xref "GeneID:140746888"; db_xref "GenBank:XM_073079019.1"; gene "raskol"; model_evidence "Supporting evidence includes similarity to: 2 Proteins"; product "Ras GTPase-activating protein raskol, transcript variant X5"; transcript_biotype "mRNA"; exon_number "7";
NW_027332222.1	Gnomon	exon	12686794	12686937	.	+	.	gene_id "raskol"; transcript_id "XM_073079019.1"; db_xref "GeneID:140746888"; db_xref "GenBank:XM_073079019.1"; gene "raskol"; model_evidence "Supporting evidence includes similarity to: 2 Proteins"; product "Ras GTPase-activating protein raskol, transcript variant X5"; transcript_biotype "mRNA"; exon_number "8";
NW_027332222.1	Gnomon	exon	12687690	12687835	.	+	.	gene_id "raskol"; transcript_id "XM_073079019.1"; db_xref "GeneID:140746888"; db_xref "GenBank:XM_073079019.1"; gene "raskol"; model_evidence "Supporting evidence includes similarity to: 2 Proteins"; product "Ras GTPase-activating protein raskol, transcript variant X5"; transcript_biotype "mRNA"; exon_number "9";
NW_027332222.1	Gnomon	exon	12688240	12688476	.	+	.	gene_id "raskol"; transcript_id "XM_073079019.1"; db_xref "GeneID:140746888"; db_xref "GenBank:XM_073079019.1"; gene "raskol"; model_evidence "Supporting evidence includes similarity to: 2 Proteins"; product "Ras GTPase-activating protein raskol, transcript variant X5"; transcript_biotype "mRNA"; exon_number "10";
NW_027332222.1	Gnomon	exon	12688959	12689158	.	+	.	gene_id "raskol"; transcript_id "XM_073079019.1"; db_xref "GeneID:140746888"; db_xref "GenBank:XM_073079019.1"; gene "raskol"; model_evidence "Supporting evidence includes similarity to: 2 Proteins"; product "Ras GTPase-activating protein raskol, transcript variant X5"; transcript_biotype "mRNA"; exon_number "11";
NW_027332222.1	Gnomon	exon	12690046	12690251	.	+	.	gene_id "raskol"; transcript_id "XM_073079019.1"; db_xref "GeneID:140746888"; db_xref "GenBank:XM_073079019.1"; gene "raskol"; model_evidence "Supporting evidence includes similarity to: 2 Proteins"; product "Ras GTPase-activating protein raskol, transcript variant X5"; transcript_biotype "mRNA"; exon_number "12";
NW_027332222.1	Gnomon	exon	12691099	12691211	.	+	.	gene_id "raskol"; transcript_id "XM_073079019.1"; db_xref "GeneID:140746888"; db_xref "GenBank:XM_073079019.1"; gene "raskol"; model_evidence "Supporting evidence includes similarity to: 2 Proteins"; product "Ras GTPase-activating protein raskol, transcript variant X5"; transcript_biotype "mRNA"; exon_number "13";
NW_027332222.1	Gnomon	exon	12696088	12696254	.	+	.	gene_id "raskol"; transcript_id "XM_073079019.1"; db_xref "GeneID:140746888"; db_xref "GenBank:XM_073079019.1"; gene "raskol"; model_evidence "Supporting evidence includes similarity to: 2 Proteins"; product "Ras GTPase-activating protein raskol, transcript variant X5"; transcript_biotype "mRNA"; exon_number "14";
NW_027332222.1	Gnomon	exon	12696711	12696929	.	+	.	gene_id "raskol"; transcript_id "XM_073079019.1"; db_xref "GeneID:140746888"; db_xref "GenBank:XM_073079019.1"; gene "raskol"; model_evidence "Supporting evidence includes similarity to: 2 Proteins"; product "Ras GTPase-activating protein raskol, transcript variant X5"; transcript_biotype "mRNA"; exon_number "15";
NW_027332222.1	Gnomon	exon	12697386	12697483	.	+	.	gene_id "raskol"; transcript_id "XM_073079019.1"; db_xref "GeneID:140746888"; db_xref "GenBank:XM_073079019.1"; gene "raskol"; model_evidence "Supporting evidence includes similarity to: 2 Proteins"; product "Ras GTPase-activating protein raskol, transcript variant X5"; transcript_biotype "mRNA"; exon_number "16";
NW_027332222.1	Gnomon	exon	12697667	12699674	.	+	.	gene_id "raskol"; transcript_id "XM_073079019.1"; db_xref "GeneID:140746888"; db_xref "GenBank:XM_073079019.1"; gene "raskol"; model_evidence "Supporting evidence includes similarity to: 2 Proteins"; product "Ras GTPase-activating protein raskol, transcript variant X5"; transcript_biotype "mRNA"; exon_number "17";
NW_027332222.1	Gnomon	exon	12699998	12700113	.	+	.	gene_id "raskol"; transcript_id "XM_073079019.1"; db_xref "GeneID:140746888"; db_xref "GenBank:XM_073079019.1"; gene "raskol"; model_evidence "Supporting evidence includes similarity to: 2 Proteins"; product "Ras GTPase-activating protein raskol, transcript variant X5"; transcript_biotype "mRNA"; exon_number "18";
NW_027332222.1	Gnomon	exon	12700566	12701864	.	+	.	gene_id "raskol"; transcript_id "XM_073079019.1"; db_xref "GeneID:140746888"; db_xref "GenBank:XM_073079019.1"; gene "raskol"; model_evidence "Supporting evidence includes similarity to: 2 Proteins"; product "Ras GTPase-activating protein raskol, transcript variant X5"; transcript_biotype "mRNA"; exon_number "19";
NW_027332222.1	Gnomon	CDS	12535968	12536805	.	+	0	gene_id "raskol"; transcript_id "XM_073079019.1"; db_xref "GeneID:140746888"; db_xref "GenBank:XP_072935120.1"; gbkey "CDS"; gene "raskol"; product "uncharacterized protein raskol isoform X2"; protein_id "XP_072935120.1"; exon_number "2";
NW_027332222.1	Gnomon	CDS	12559544	12559665	.	+	2	gene_id "raskol"; transcript_id "XM_073079019.1"; db_xref "GeneID:140746888"; db_xref "GenBank:XP_072935120.1"; gbkey "CDS"; gene "raskol"; product "uncharacterized protein raskol isoform X2"; protein_id "XP_072935120.1"; exon_number "3";
NW_027332222.1	Gnomon	CDS	12583799	12583988	.	+	0	gene_id "raskol"; transcript_id "XM_073079019.1"; db_xref "GeneID:140746888"; db_xref "GenBank:XP_072935120.1"; gbkey "CDS"; gene "raskol"; product "uncharacterized protein raskol isoform X2"; protein_id "XP_072935120.1"; exon_number "4";
NW_027332222.1	Gnomon	CDS	12682765	12682972	.	+	2	gene_id "raskol"; transcript_id "XM_073079019.1"; db_xref "GeneID:140746888"; db_xref "GenBank:XP_072935120.1"; gbkey "CDS"; gene "raskol"; product "uncharacterized protein raskol isoform X2"; protein_id "XP_072935120.1"; exon_number "5";
NW_027332222.1	Gnomon	CDS	12685829	12685898	.	+	1	gene_id "raskol"; transcript_id "XM_073079019.1"; db_xref "GeneID:140746888"; db_xref "GenBank:XP_072935120.1"; gbkey "CDS"; gene "raskol"; product "uncharacterized protein raskol isoform X2"; protein_id "XP_072935120.1"; exon_number "6";
NW_027332222.1	Gnomon	CDS	12686306	12686433	.	+	0	gene_id "raskol"; transcript_id "XM_073079019.1"; db_xref "GeneID:140746888"; db_xref "GenBank:XP_072935120.1"; gbkey "CDS"; gene "raskol"; product "uncharacterized protein raskol isoform X2"; protein_id "XP_072935120.1"; exon_number "7";
NW_027332222.1	Gnomon	CDS	12686794	12686937	.	+	1	gene_id "raskol"; transcript_id "XM_073079019.1"; db_xref "GeneID:140746888"; db_xref "GenBank:XP_072935120.1"; gbkey "CDS"; gene "raskol"; product "uncharacterized protein raskol isoform X2"; protein_id "XP_072935120.1"; exon_number "8";
NW_027332222.1	Gnomon	CDS	12687690	12687835	.	+	1	gene_id "raskol"; transcript_id "XM_073079019.1"; db_xref "GeneID:140746888"; db_xref "GenBank:XP_072935120.1"; gbkey "CDS"; gene "raskol"; product "uncharacterized protein raskol isoform X2"; protein_id "XP_072935120.1"; exon_number "9";
NW_027332222.1	Gnomon	CDS	12688240	12688476	.	+	2	gene_id "raskol"; transcript_id "XM_073079019.1"; db_xref "GeneID:140746888"; db_xref "GenBank:XP_072935120.1"; gbkey "CDS"; gene "raskol"; product "uncharacterized protein raskol isoform X2"; protein_id "XP_072935120.1"; exon_number "10";
NW_027332222.1	Gnomon	CDS	12688959	12689158	.	+	2	gene_id "raskol"; transcript_id "XM_073079019.1"; db_xref "GeneID:140746888"; db_xref "GenBank:XP_072935120.1"; gbkey "CDS"; gene "raskol"; product "uncharacterized protein raskol isoform X2"; protein_id "XP_072935120.1"; exon_number "11";
NW_027332222.1	Gnomon	CDS	12690046	12690251	.	+	0	gene_id "raskol"; transcript_id "XM_073079019.1"; db_xref "GeneID:140746888"; db_xref "GenBank:XP_072935120.1"; gbkey "CDS"; gene "raskol"; product "uncharacterized protein raskol isoform X2"; protein_id "XP_072935120.1"; exon_number "12";
NW_027332222.1	Gnomon	CDS	12691099	12691211	.	+	1	gene_id "raskol"; transcript_id "XM_073079019.1"; db_xref "GeneID:140746888"; db_xref "GenBank:XP_072935120.1"; gbkey "CDS"; gene "raskol"; product "uncharacterized protein raskol isoform X2"; protein_id "XP_072935120.1"; exon_number "13";
NW_027332222.1	Gnomon	CDS	12696088	12696254	.	+	2	gene_id "raskol"; transcript_id "XM_073079019.1"; db_xref "GeneID:140746888"; db_xref "GenBank:XP_072935120.1"; gbkey "CDS"; gene "raskol"; product "uncharacterized protein raskol isoform X2"; protein_id "XP_072935120.1"; exon_number "14";
NW_027332222.1	Gnomon	CDS	12696711	12696929	.	+	0	gene_id "raskol"; transcript_id "XM_073079019.1"; db_xref "GeneID:140746888"; db_xref "GenBank:XP_072935120.1"; gbkey "CDS"; gene "raskol"; product "uncharacterized protein raskol isoform X2"; protein_id "XP_072935120.1"; exon_number "15";
NW_027332222.1	Gnomon	CDS	12697386	12697483	.	+	0	gene_id "raskol"; transcript_id "XM_073079019.1"; db_xref "GeneID:140746888"; db_xref "GenBank:XP_072935120.1"; gbkey "CDS"; gene "raskol"; product "uncharacterized protein raskol isoform X2"; protein_id "XP_072935120.1"; exon_number "16";
NW_027332222.1	Gnomon	CDS	12697667	12699674	.	+	1	gene_id "raskol"; transcript_id "XM_073079019.1"; db_xref "GeneID:140746888"; db_xref "GenBank:XP_072935120.1"; gbkey "CDS"; gene "raskol"; product "uncharacterized protein raskol isoform X2"; protein_id "XP_072935120.1"; exon_number "17";
NW_027332222.1	Gnomon	CDS	12699998	12700113	.	+	0	gene_id "raskol"; transcript_id "XM_073079019.1"; db_xref "GeneID:140746888"; db_xref "GenBank:XP_072935120.1"; gbkey "CDS"; gene "raskol"; product "uncharacterized protein raskol isoform X2"; protein_id "XP_072935120.1"; exon_number "18";
NW_027332222.1	Gnomon	CDS	12700566	12700815	.	+	1	gene_id "raskol"; transcript_id "XM_073079019.1"; db_xref "GeneID:140746888"; db_xref "GenBank:XP_072935120.1"; gbkey "CDS"; gene "raskol"; product "uncharacterized protein raskol isoform X2"; protein_id "XP_072935120.1"; exon_number "19";
NW_027332222.1	Gnomon	start_codon	12535968	12535970	.	+	0	gene_id "raskol"; transcript_id "XM_073079019.1"; db_xref "GeneID:140746888"; db_xref "GenBank:XP_072935120.1"; gbkey "CDS"; gene "raskol"; product "uncharacterized protein raskol isoform X2"; protein_id "XP_072935120.1"; exon_number "2";
NW_027332222.1	Gnomon	stop_codon	12700816	12700818	.	+	0	gene_id "raskol"; transcript_id "XM_073079019.1"; db_xref "GeneID:140746888"; db_xref "GenBank:XP_072935120.1"; gbkey "CDS"; gene "raskol"; product "uncharacterized protein raskol isoform X2"; protein_id "XP_072935120.1"; exon_number "19";
NW_027332222.1	Gnomon	transcript	12533126	12701864	.	+	.	gene_id "raskol"; transcript_id "XM_073079017.1"; db_xref "GeneID:140746888"; db_xref "GenBank:XM_073079017.1"; gbkey "mRNA"; gene "raskol"; model_evidence "Supporting evidence includes similarity to: 2 Proteins"; product "Ras GTPase-activating protein raskol, transcript variant X3"; transcript_biotype "mRNA";
NW_027332222.1	Gnomon	exon	12533126	12533300	.	+	.	gene_id "raskol"; transcript_id "XM_073079017.1"; db_xref "GeneID:140746888"; db_xref "GenBank:XM_073079017.1"; gene "raskol"; model_evidence "Supporting evidence includes similarity to: 2 Proteins"; product "Ras GTPase-activating protein raskol, transcript variant X3"; transcript_biotype "mRNA"; exon_number "1";
NW_027332222.1	Gnomon	exon	12535853	12536805	.	+	.	gene_id "raskol"; transcript_id "XM_073079017.1"; db_xref "GeneID:140746888"; db_xref "GenBank:XM_073079017.1"; gene "raskol"; model_evidence "Supporting evidence includes similarity to: 2 Proteins"; product "Ras GTPase-activating protein raskol, transcript variant X3"; transcript_biotype "mRNA"; exon_number "2";
NW_027332222.1	Gnomon	exon	12559544	12559665	.	+	.	gene_id "raskol"; transcript_id "XM_073079017.1"; db_xref "GeneID:140746888"; db_xref "GenBank:XM_073079017.1"; gene "raskol"; model_evidence "Supporting evidence includes similarity to: 2 Proteins"; product "Ras GTPase-activating protein raskol, transcript variant X3"; transcript_biotype "mRNA"; exon_number "3";
NW_027332222.1	Gnomon	exon	12567230	12567259	.	+	.	gene_id "raskol"; transcript_id "XM_073079017.1"; db_xref "GeneID:140746888"; db_xref "GenBank:XM_073079017.1"; gene "raskol"; model_evidence "Supporting evidence includes similarity to: 2 Proteins"; product "Ras GTPase-activating protein raskol, transcript variant X3"; transcript_biotype "mRNA"; exon_number "4";
NW_027332222.1	Gnomon	exon	12583799	12583988	.	+	.	gene_id "raskol"; transcript_id "XM_073079017.1"; db_xref "GeneID:140746888"; db_xref "GenBank:XM_073079017.1"; gene "raskol"; model_evidence "Supporting evidence includes similarity to: 2 Proteins"; product "Ras GTPase-activating protein raskol, transcript variant X3"; transcript_biotype "mRNA"; exon_number "5";
NW_027332222.1	Gnomon	exon	12682765	12682972	.	+	.	gene_id "raskol"; transcript_id "XM_073079017.1"; db_xref "GeneID:140746888"; db_xref "GenBank:XM_073079017.1"; gene "raskol"; model_evidence "Supporting evidence includes similarity to: 2 Proteins"; product "Ras GTPase-activating protein raskol, transcript variant X3"; transcript_biotype "mRNA"; exon_number "6";
NW_027332222.1	Gnomon	exon	12685829	12685898	.	+	.	gene_id "raskol"; transcript_id "XM_073079017.1"; db_xref "GeneID:140746888"; db_xref "GenBank:XM_073079017.1"; gene "raskol"; model_evidence "Supporting evidence includes similarity to: 2 Proteins"; product "Ras GTPase-activating protein raskol, transcript variant X3"; transcript_biotype "mRNA"; exon_number "7";
NW_027332222.1	Gnomon	exon	12686306	12686433	.	+	.	gene_id "raskol"; transcript_id "XM_073079017.1"; db_xref "GeneID:140746888"; db_xref "GenBank:XM_073079017.1"; gene "raskol"; model_evidence "Supporting evidence includes similarity to: 2 Proteins"; product "Ras GTPase-activating protein raskol, transcript variant X3"; transcript_biotype "mRNA"; exon_number "8";
NW_027332222.1	Gnomon	exon	12686794	12686937	.	+	.	gene_id "raskol"; transcript_id "XM_073079017.1"; db_xref "GeneID:140746888"; db_xref "GenBank:XM_073079017.1"; gene "raskol"; model_evidence "Supporting evidence includes similarity to: 2 Proteins"; product "Ras GTPase-activating protein raskol, transcript variant X3"; transcript_biotype "mRNA"; exon_number "9";
NW_027332222.1	Gnomon	exon	12687690	12687835	.	+	.	gene_id "raskol"; transcript_id "XM_073079017.1"; db_xref "GeneID:140746888"; db_xref "GenBank:XM_073079017.1"; gene "raskol"; model_evidence "Supporting evidence includes similarity to: 2 Proteins"; product "Ras GTPase-activating protein raskol, transcript variant X3"; transcript_biotype "mRNA"; exon_number "10";
NW_027332222.1	Gnomon	exon	12688240	12688476	.	+	.	gene_id "raskol"; transcript_id "XM_073079017.1"; db_xref "GeneID:140746888"; db_xref "GenBank:XM_073079017.1"; gene "raskol"; model_evidence "Supporting evidence includes similarity to: 2 Proteins"; product "Ras GTPase-activating protein raskol, transcript variant X3"; transcript_biotype "mRNA"; exon_number "11";
NW_027332222.1	Gnomon	exon	12688959	12689158	.	+	.	gene_id "raskol"; transcript_id "XM_073079017.1"; db_xref "GeneID:140746888"; db_xref "GenBank:XM_073079017.1"; gene "raskol"; model_evidence "Supporting evidence includes similarity to: 2 Proteins"; product "Ras GTPase-activating protein raskol, transcript variant X3"; transcript_biotype "mRNA"; exon_number "12";
NW_027332222.1	Gnomon	exon	12690046	12690251	.	+	.	gene_id "raskol"; transcript_id "XM_073079017.1"; db_xref "GeneID:140746888"; db_xref "GenBank:XM_073079017.1"; gene "raskol"; model_evidence "Supporting evidence includes similarity to: 2 Proteins"; product "Ras GTPase-activating protein raskol, transcript variant X3"; transcript_biotype "mRNA"; exon_number "13";
NW_027332222.1	Gnomon	exon	12691099	12691211	.	+	.	gene_id "raskol"; transcript_id "XM_073079017.1"; db_xref "GeneID:140746888"; db_xref "GenBank:XM_073079017.1"; gene "raskol"; model_evidence "Supporting evidence includes similarity to: 2 Proteins"; product "Ras GTPase-activating protein raskol, transcript variant X3"; transcript_biotype "mRNA"; exon_number "14";
NW_027332222.1	Gnomon	exon	12696088	12696254	.	+	.	gene_id "raskol"; transcript_id "XM_073079017.1"; db_xref "GeneID:140746888"; db_xref "GenBank:XM_073079017.1"; gene "raskol"; model_evidence "Supporting evidence includes similarity to: 2 Proteins"; product "Ras GTPase-activating protein raskol, transcript variant X3"; transcript_biotype "mRNA"; exon_number "15";
NW_027332222.1	Gnomon	exon	12696711	12696929	.	+	.	gene_id "raskol"; transcript_id "XM_073079017.1"; db_xref "GeneID:140746888"; db_xref "GenBank:XM_073079017.1"; gene "raskol"; model_evidence "Supporting evidence includes similarity to: 2 Proteins"; product "Ras GTPase-activating protein raskol, transcript variant X3"; transcript_biotype "mRNA"; exon_number "16";
NW_027332222.1	Gnomon	exon	12697386	12697483	.	+	.	gene_id "raskol"; transcript_id "XM_073079017.1"; db_xref "GeneID:140746888"; db_xref "GenBank:XM_073079017.1"; gene "raskol"; model_evidence "Supporting evidence includes similarity to: 2 Proteins"; product "Ras GTPase-activating protein raskol, transcript variant X3"; transcript_biotype "mRNA"; exon_number "17";
NW_027332222.1	Gnomon	exon	12697667	12699674	.	+	.	gene_id "raskol"; transcript_id "XM_073079017.1"; db_xref "GeneID:140746888"; db_xref "GenBank:XM_073079017.1"; gene "raskol"; model_evidence "Supporting evidence includes similarity to: 2 Proteins"; product "Ras GTPase-activating protein raskol, transcript variant X3"; transcript_biotype "mRNA"; exon_number "18";
NW_027332222.1	Gnomon	exon	12699998	12700113	.	+	.	gene_id "raskol"; transcript_id "XM_073079017.1"; db_xref "GeneID:140746888"; db_xref "GenBank:XM_073079017.1"; gene "raskol"; model_evidence "Supporting evidence includes similarity to: 2 Proteins"; product "Ras GTPase-activating protein raskol, transcript variant X3"; transcript_biotype "mRNA"; exon_number "19";
NW_027332222.1	Gnomon	exon	12700566	12701864	.	+	.	gene_id "raskol"; transcript_id "XM_073079017.1"; db_xref "GeneID:140746888"; db_xref "GenBank:XM_073079017.1"; gene "raskol"; model_evidence "Supporting evidence includes similarity to: 2 Proteins"; product "Ras GTPase-activating protein raskol, transcript variant X3"; transcript_biotype "mRNA"; exon_number "20";
NW_027332222.1	Gnomon	CDS	12535968	12536805	.	+	0	gene_id "raskol"; transcript_id "XM_073079017.1"; db_xref "GeneID:140746888"; db_xref "GenBank:XP_072935118.1"; gbkey "CDS"; gene "raskol"; product "uncharacterized protein raskol isoform X1"; protein_id "XP_072935118.1"; exon_number "2";
NW_027332222.1	Gnomon	CDS	12559544	12559665	.	+	2	gene_id "raskol"; transcript_id "XM_073079017.1"; db_xref "GeneID:140746888"; db_xref "GenBank:XP_072935118.1"; gbkey "CDS"; gene "raskol"; product "uncharacterized protein raskol isoform X1"; protein_id "XP_072935118.1"; exon_number "3";
NW_027332222.1	Gnomon	CDS	12567230	12567259	.	+	0	gene_id "raskol"; transcript_id "XM_073079017.1"; db_xref "GeneID:140746888"; db_xref "GenBank:XP_072935118.1"; gbkey "CDS"; gene "raskol"; product "uncharacterized protein raskol isoform X1"; protein_id "XP_072935118.1"; exon_number "4";
NW_027332222.1	Gnomon	CDS	12583799	12583988	.	+	0	gene_id "raskol"; transcript_id "XM_073079017.1"; db_xref "GeneID:140746888"; db_xref "GenBank:XP_072935118.1"; gbkey "CDS"; gene "raskol"; product "uncharacterized protein raskol isoform X1"; protein_id "XP_072935118.1"; exon_number "5";
NW_027332222.1	Gnomon	CDS	12682765	12682972	.	+	2	gene_id "raskol"; transcript_id "XM_073079017.1"; db_xref "GeneID:140746888"; db_xref "GenBank:XP_072935118.1"; gbkey "CDS"; gene "raskol"; product "uncharacterized protein raskol isoform X1"; protein_id "XP_072935118.1"; exon_number "6";
NW_027332222.1	Gnomon	CDS	12685829	12685898	.	+	1	gene_id "raskol"; transcript_id "XM_073079017.1"; db_xref "GeneID:140746888"; db_xref "GenBank:XP_072935118.1"; gbkey "CDS"; gene "raskol"; product "uncharacterized protein raskol isoform X1"; protein_id "XP_072935118.1"; exon_number "7";
NW_027332222.1	Gnomon	CDS	12686306	12686433	.	+	0	gene_id "raskol"; transcript_id "XM_073079017.1"; db_xref "GeneID:140746888"; db_xref "GenBank:XP_072935118.1"; gbkey "CDS"; gene "raskol"; product "uncharacterized protein raskol isoform X1"; protein_id "XP_072935118.1"; exon_number "8";
NW_027332222.1	Gnomon	CDS	12686794	12686937	.	+	1	gene_id "raskol"; transcript_id "XM_073079017.1"; db_xref "GeneID:140746888"; db_xref "GenBank:XP_072935118.1"; gbkey "CDS"; gene "raskol"; product "uncharacterized protein raskol isoform X1"; protein_id "XP_072935118.1"; exon_number "9";
NW_027332222.1	Gnomon	CDS	12687690	12687835	.	+	1	gene_id "raskol"; transcript_id "XM_073079017.1"; db_xref "GeneID:140746888"; db_xref "GenBank:XP_072935118.1"; gbkey "CDS"; gene "raskol"; product "uncharacterized protein raskol isoform X1"; protein_id "XP_072935118.1"; exon_number "10";
NW_027332222.1	Gnomon	CDS	12688240	12688476	.	+	2	gene_id "raskol"; transcript_id "XM_073079017.1"; db_xref "GeneID:140746888"; db_xref "GenBank:XP_072935118.1"; gbkey "CDS"; gene "raskol"; product "uncharacterized protein raskol isoform X1"; protein_id "XP_072935118.1"; exon_number "11";
NW_027332222.1	Gnomon	CDS	12688959	12689158	.	+	2	gene_id "raskol"; transcript_id "XM_073079017.1"; db_xref "GeneID:140746888"; db_xref "GenBank:XP_072935118.1"; gbkey "CDS"; gene "raskol"; product "uncharacterized protein raskol isoform X1"; protein_id "XP_072935118.1"; exon_number "12";
NW_027332222.1	Gnomon	CDS	12690046	12690251	.	+	0	gene_id "raskol"; transcript_id "XM_073079017.1"; db_xref "GeneID:140746888"; db_xref "GenBank:XP_072935118.1"; gbkey "CDS"; gene "raskol"; product "uncharacterized protein raskol isoform X1"; protein_id "XP_072935118.1"; exon_number "13";
NW_027332222.1	Gnomon	CDS	12691099	12691211	.	+	1	gene_id "raskol"; transcript_id "XM_073079017.1"; db_xref "GeneID:140746888"; db_xref "GenBank:XP_072935118.1"; gbkey "CDS"; gene "raskol"; product "uncharacterized protein raskol isoform X1"; protein_id "XP_072935118.1"; exon_number "14";
NW_027332222.1	Gnomon	CDS	12696088	12696254	.	+	2	gene_id "raskol"; transcript_id "XM_073079017.1"; db_xref "GeneID:140746888"; db_xref "GenBank:XP_072935118.1"; gbkey "CDS"; gene "raskol"; product "uncharacterized protein raskol isoform X1"; protein_id "XP_072935118.1"; exon_number "15";
NW_027332222.1	Gnomon	CDS	12696711	12696929	.	+	0	gene_id "raskol"; transcript_id "XM_073079017.1"; db_xref "GeneID:140746888"; db_xref "GenBank:XP_072935118.1"; gbkey "CDS"; gene "raskol"; product "uncharacterized protein raskol isoform X1"; protein_id "XP_072935118.1"; exon_number "16";
NW_027332222.1	Gnomon	CDS	12697386	12697483	.	+	0	gene_id "raskol"; transcript_id "XM_073079017.1"; db_xref "GeneID:140746888"; db_xref "GenBank:XP_072935118.1"; gbkey "CDS"; gene "raskol"; product "uncharacterized protein raskol isoform X1"; protein_id "XP_072935118.1"; exon_number "17";
NW_027332222.1	Gnomon	CDS	12697667	12699674	.	+	1	gene_id "raskol"; transcript_id "XM_073079017.1"; db_xref "GeneID:140746888"; db_xref "GenBank:XP_072935118.1"; gbkey "CDS"; gene "raskol"; product "uncharacterized protein raskol isoform X1"; protein_id "XP_072935118.1"; exon_number "18";
NW_027332222.1	Gnomon	CDS	12699998	12700113	.	+	0	gene_id "raskol"; transcript_id "XM_073079017.1"; db_xref "GeneID:140746888"; db_xref "GenBank:XP_072935118.1"; gbkey "CDS"; gene "raskol"; product "uncharacterized protein raskol isoform X1"; protein_id "XP_072935118.1"; exon_number "19";
NW_027332222.1	Gnomon	CDS	12700566	12700815	.	+	1	gene_id "raskol"; transcript_id "XM_073079017.1"; db_xref "GeneID:140746888"; db_xref "GenBank:XP_072935118.1"; gbkey "CDS"; gene "raskol"; product "uncharacterized protein raskol isoform X1"; protein_id "XP_072935118.1"; exon_number "20";
NW_027332222.1	Gnomon	start_codon	12535968	12535970	.	+	0	gene_id "raskol"; transcript_id "XM_073079017.1"; db_xref "GeneID:140746888"; db_xref "GenBank:XP_072935118.1"; gbkey "CDS"; gene "raskol"; product "uncharacterized protein raskol isoform X1"; protein_id "XP_072935118.1"; exon_number "2";
NW_027332222.1	Gnomon	stop_codon	12700816	12700818	.	+	0	gene_id "raskol"; transcript_id "XM_073079017.1"; db_xref "GeneID:140746888"; db_xref "GenBank:XP_072935118.1"; gbkey "CDS"; gene "raskol"; product "uncharacterized protein raskol isoform X1"; protein_id "XP_072935118.1"; exon_number "20";
NW_027332222.1	Gnomon	transcript	12533126	12701864	.	+	.	gene_id "raskol"; transcript_id "XM_073079018.1"; db_xref "GeneID:140746888"; db_xref "GenBank:XM_073079018.1"; gbkey "mRNA"; gene "raskol"; model_evidence "Supporting evidence includes similarity to: 2 Proteins"; product "Ras GTPase-activating protein raskol, transcript variant X4"; transcript_biotype "mRNA";
NW_027332222.1	Gnomon	exon	12533126	12533244	.	+	.	gene_id "raskol"; transcript_id "XM_073079018.1"; db_xref "GeneID:140746888"; db_xref "GenBank:XM_073079018.1"; gene "raskol"; model_evidence "Supporting evidence includes similarity to: 2 Proteins"; product "Ras GTPase-activating protein raskol, transcript variant X4"; transcript_biotype "mRNA"; exon_number "1";
NW_027332222.1	Gnomon	exon	12535904	12536805	.	+	.	gene_id "raskol"; transcript_id "XM_073079018.1"; db_xref "GeneID:140746888"; db_xref "GenBank:XM_073079018.1"; gene "raskol"; model_evidence "Supporting evidence includes similarity to: 2 Proteins"; product "Ras GTPase-activating protein raskol, transcript variant X4"; transcript_biotype "mRNA"; exon_number "2";
NW_027332222.1	Gnomon	exon	12559544	12559665	.	+	.	gene_id "raskol"; transcript_id "XM_073079018.1"; db_xref "GeneID:140746888"; db_xref "GenBank:XM_073079018.1"; gene "raskol"; model_evidence "Supporting evidence includes similarity to: 2 Proteins"; product "Ras GTPase-activating protein raskol, transcript variant X4"; transcript_biotype "mRNA"; exon_number "3";
NW_027332222.1	Gnomon	exon	12567230	12567259	.	+	.	gene_id "raskol"; transcript_id "XM_073079018.1"; db_xref "GeneID:140746888"; db_xref "GenBank:XM_073079018.1"; gene "raskol"; model_evidence "Supporting evidence includes similarity to: 2 Proteins"; product "Ras GTPase-activating protein raskol, transcript variant X4"; transcript_biotype "mRNA"; exon_number "4";
NW_027332222.1	Gnomon	exon	12583799	12583988	.	+	.	gene_id "raskol"; transcript_id "XM_073079018.1"; db_xref "GeneID:140746888"; db_xref "GenBank:XM_073079018.1"; gene "raskol"; model_evidence "Supporting evidence includes similarity to: 2 Proteins"; product "Ras GTPase-activating protein raskol, transcript variant X4"; transcript_biotype "mRNA"; exon_number "5";
NW_027332222.1	Gnomon	exon	12682765	12682972	.	+	.	gene_id "raskol"; transcript_id "XM_073079018.1"; db_xref "GeneID:140746888"; db_xref "GenBank:XM_073079018.1"; gene "raskol"; model_evidence "Supporting evidence includes similarity to: 2 Proteins"; product "Ras GTPase-activating protein raskol, transcript variant X4"; transcript_biotype "mRNA"; exon_number "6";
NW_027332222.1	Gnomon	exon	12685829	12685898	.	+	.	gene_id "raskol"; transcript_id "XM_073079018.1"; db_xref "GeneID:140746888"; db_xref "GenBank:XM_073079018.1"; gene "raskol"; model_evidence "Supporting evidence includes similarity to: 2 Proteins"; product "Ras GTPase-activating protein raskol, transcript variant X4"; transcript_biotype "mRNA"; exon_number "7";
NW_027332222.1	Gnomon	exon	12686306	12686433	.	+	.	gene_id "raskol"; transcript_id "XM_073079018.1"; db_xref "GeneID:140746888"; db_xref "GenBank:XM_073079018.1"; gene "raskol"; model_evidence "Supporting evidence includes similarity to: 2 Proteins"; product "Ras GTPase-activating protein raskol, transcript variant X4"; transcript_biotype "mRNA"; exon_number "8";
NW_027332222.1	Gnomon	exon	12686794	12686937	.	+	.	gene_id "raskol"; transcript_id "XM_073079018.1"; db_xref "GeneID:140746888"; db_xref "GenBank:XM_073079018.1"; gene "raskol"; model_evidence "Supporting evidence includes similarity to: 2 Proteins"; product "Ras GTPase-activating protein raskol, transcript variant X4"; transcript_biotype "mRNA"; exon_number "9";
NW_027332222.1	Gnomon	exon	12687690	12687835	.	+	.	gene_id "raskol"; transcript_id "XM_073079018.1"; db_xref "GeneID:140746888"; db_xref "GenBank:XM_073079018.1"; gene "raskol"; model_evidence "Supporting evidence includes similarity to: 2 Proteins"; product "Ras GTPase-activating protein raskol, transcript variant X4"; transcript_biotype "mRNA"; exon_number "10";
NW_027332222.1	Gnomon	exon	12688240	12688476	.	+	.	gene_id "raskol"; transcript_id "XM_073079018.1"; db_xref "GeneID:140746888"; db_xref "GenBank:XM_073079018.1"; gene "raskol"; model_evidence "Supporting evidence includes similarity to: 2 Proteins"; product "Ras GTPase-activating protein raskol, transcript variant X4"; transcript_biotype "mRNA"; exon_number "11";
NW_027332222.1	Gnomon	exon	12688959	12689158	.	+	.	gene_id "raskol"; transcript_id "XM_073079018.1"; db_xref "GeneID:140746888"; db_xref "GenBank:XM_073079018.1"; gene "raskol"; model_evidence "Supporting evidence includes similarity to: 2 Proteins"; product "Ras GTPase-activating protein raskol, transcript variant X4"; transcript_biotype "mRNA"; exon_number "12";
NW_027332222.1	Gnomon	exon	12690046	12690251	.	+	.	gene_id "raskol"; transcript_id "XM_073079018.1"; db_xref "GeneID:140746888"; db_xref "GenBank:XM_073079018.1"; gene "raskol"; model_evidence "Supporting evidence includes similarity to: 2 Proteins"; product "Ras GTPase-activating protein raskol, transcript variant X4"; transcript_biotype "mRNA"; exon_number "13";
NW_027332222.1	Gnomon	exon	12691099	12691211	.	+	.	gene_id "raskol"; transcript_id "XM_073079018.1"; db_xref "GeneID:140746888"; db_xref "GenBank:XM_073079018.1"; gene "raskol"; model_evidence "Supporting evidence includes similarity to: 2 Proteins"; product "Ras GTPase-activating protein raskol, transcript variant X4"; transcript_biotype "mRNA"; exon_number "14";
NW_027332222.1	Gnomon	exon	12696088	12696254	.	+	.	gene_id "raskol"; transcript_id "XM_073079018.1"; db_xref "GeneID:140746888"; db_xref "GenBank:XM_073079018.1"; gene "raskol"; model_evidence "Supporting evidence includes similarity to: 2 Proteins"; product "Ras GTPase-activating protein raskol, transcript variant X4"; transcript_biotype "mRNA"; exon_number "15";
NW_027332222.1	Gnomon	exon	12696711	12696929	.	+	.	gene_id "raskol"; transcript_id "XM_073079018.1"; db_xref "GeneID:140746888"; db_xref "GenBank:XM_073079018.1"; gene "raskol"; model_evidence "Supporting evidence includes similarity to: 2 Proteins"; product "Ras GTPase-activating protein raskol, transcript variant X4"; transcript_biotype "mRNA"; exon_number "16";
NW_027332222.1	Gnomon	exon	12697386	12697483	.	+	.	gene_id "raskol"; transcript_id "XM_073079018.1"; db_xref "GeneID:140746888"; db_xref "GenBank:XM_073079018.1"; gene "raskol"; model_evidence "Supporting evidence includes similarity to: 2 Proteins"; product "Ras GTPase-activating protein raskol, transcript variant X4"; transcript_biotype "mRNA"; exon_number "17";
NW_027332222.1	Gnomon	exon	12697667	12699674	.	+	.	gene_id "raskol"; transcript_id "XM_073079018.1"; db_xref "GeneID:140746888"; db_xref "GenBank:XM_073079018.1"; gene "raskol"; model_evidence "Supporting evidence includes similarity to: 2 Proteins"; product "Ras GTPase-activating protein raskol, transcript variant X4"; transcript_biotype "mRNA"; exon_number "18";
NW_027332222.1	Gnomon	exon	12699998	12700113	.	+	.	gene_id "raskol"; transcript_id "XM_073079018.1"; db_xref "GeneID:140746888"; db_xref "GenBank:XM_073079018.1"; gene "raskol"; model_evidence "Supporting evidence includes similarity to: 2 Proteins"; product "Ras GTPase-activating protein raskol, transcript variant X4"; transcript_biotype "mRNA"; exon_number "19";
NW_027332222.1	Gnomon	exon	12700566	12701864	.	+	.	gene_id "raskol"; transcript_id "XM_073079018.1"; db_xref "GeneID:140746888"; db_xref "GenBank:XM_073079018.1"; gene "raskol"; model_evidence "Supporting evidence includes similarity to: 2 Proteins"; product "Ras GTPase-activating protein raskol, transcript variant X4"; transcript_biotype "mRNA"; exon_number "20";
NW_027332222.1	Gnomon	CDS	12535968	12536805	.	+	0	gene_id "raskol"; transcript_id "XM_073079018.1"; db_xref "GeneID:140746888"; db_xref "GenBank:XP_072935119.1"; gbkey "CDS"; gene "raskol"; product "uncharacterized protein raskol isoform X1"; protein_id "XP_072935119.1"; exon_number "2";
NW_027332222.1	Gnomon	CDS	12559544	12559665	.	+	2	gene_id "raskol"; transcript_id "XM_073079018.1"; db_xref "GeneID:140746888"; db_xref "GenBank:XP_072935119.1"; gbkey "CDS"; gene "raskol"; product "uncharacterized protein raskol isoform X1"; protein_id "XP_072935119.1"; exon_number "3";
NW_027332222.1	Gnomon	CDS	12567230	12567259	.	+	0	gene_id "raskol"; transcript_id "XM_073079018.1"; db_xref "GeneID:140746888"; db_xref "GenBank:XP_072935119.1"; gbkey "CDS"; gene "raskol"; product "uncharacterized protein raskol isoform X1"; protein_id "XP_072935119.1"; exon_number "4";
NW_027332222.1	Gnomon	CDS	12583799	12583988	.	+	0	gene_id "raskol"; transcript_id "XM_073079018.1"; db_xref "GeneID:140746888"; db_xref "GenBank:XP_072935119.1"; gbkey "CDS"; gene "raskol"; product "uncharacterized protein raskol isoform X1"; protein_id "XP_072935119.1"; exon_number "5";
NW_027332222.1	Gnomon	CDS	12682765	12682972	.	+	2	gene_id "raskol"; transcript_id "XM_073079018.1"; db_xref "GeneID:140746888"; db_xref "GenBank:XP_072935119.1"; gbkey "CDS"; gene "raskol"; product "uncharacterized protein raskol isoform X1"; protein_id "XP_072935119.1"; exon_number "6";
NW_027332222.1	Gnomon	CDS	12685829	12685898	.	+	1	gene_id "raskol"; transcript_id "XM_073079018.1"; db_xref "GeneID:140746888"; db_xref "GenBank:XP_072935119.1"; gbkey "CDS"; gene "raskol"; product "uncharacterized protein raskol isoform X1"; protein_id "XP_072935119.1"; exon_number "7";
NW_027332222.1	Gnomon	CDS	12686306	12686433	.	+	0	gene_id "raskol"; transcript_id "XM_073079018.1"; db_xref "GeneID:140746888"; db_xref "GenBank:XP_072935119.1"; gbkey "CDS"; gene "raskol"; product "uncharacterized protein raskol isoform X1"; protein_id "XP_072935119.1"; exon_number "8";
NW_027332222.1	Gnomon	CDS	12686794	12686937	.	+	1	gene_id "raskol"; transcript_id "XM_073079018.1"; db_xref "GeneID:140746888"; db_xref "GenBank:XP_072935119.1"; gbkey "CDS"; gene "raskol"; product "uncharacterized protein raskol isoform X1"; protein_id "XP_072935119.1"; exon_number "9";
NW_027332222.1	Gnomon	CDS	12687690	12687835	.	+	1	gene_id "raskol"; transcript_id "XM_073079018.1"; db_xref "GeneID:140746888"; db_xref "GenBank:XP_072935119.1"; gbkey "CDS"; gene "raskol"; product "uncharacterized protein raskol isoform X1"; protein_id "XP_072935119.1"; exon_number "10";
NW_027332222.1	Gnomon	CDS	12688240	12688476	.	+	2	gene_id "raskol"; transcript_id "XM_073079018.1"; db_xref "GeneID:140746888"; db_xref "GenBank:XP_072935119.1"; gbkey "CDS"; gene "raskol"; product "uncharacterized protein raskol isoform X1"; protein_id "XP_072935119.1"; exon_number "11";
NW_027332222.1	Gnomon	CDS	12688959	12689158	.	+	2	gene_id "raskol"; transcript_id "XM_073079018.1"; db_xref "GeneID:140746888"; db_xref "GenBank:XP_072935119.1"; gbkey "CDS"; gene "raskol"; product "uncharacterized protein raskol isoform X1"; protein_id "XP_072935119.1"; exon_number "12";
NW_027332222.1	Gnomon	CDS	12690046	12690251	.	+	0	gene_id "raskol"; transcript_id "XM_073079018.1"; db_xref "GeneID:140746888"; db_xref "GenBank:XP_072935119.1"; gbkey "CDS"; gene "raskol"; product "uncharacterized protein raskol isoform X1"; protein_id "XP_072935119.1"; exon_number "13";
NW_027332222.1	Gnomon	CDS	12691099	12691211	.	+	1	gene_id "raskol"; transcript_id "XM_073079018.1"; db_xref "GeneID:140746888"; db_xref "GenBank:XP_072935119.1"; gbkey "CDS"; gene "raskol"; product "uncharacterized protein raskol isoform X1"; protein_id "XP_072935119.1"; exon_number "14";
NW_027332222.1	Gnomon	CDS	12696088	12696254	.	+	2	gene_id "raskol"; transcript_id "XM_073079018.1"; db_xref "GeneID:140746888"; db_xref "GenBank:XP_072935119.1"; gbkey "CDS"; gene "raskol"; product "uncharacterized protein raskol isoform X1"; protein_id "XP_072935119.1"; exon_number "15";
NW_027332222.1	Gnomon	CDS	12696711	12696929	.	+	0	gene_id "raskol"; transcript_id "XM_073079018.1"; db_xref "GeneID:140746888"; db_xref "GenBank:XP_072935119.1"; gbkey "CDS"; gene "raskol"; product "uncharacterized protein raskol isoform X1"; protein_id "XP_072935119.1"; exon_number "16";
NW_027332222.1	Gnomon	CDS	12697386	12697483	.	+	0	gene_id "raskol"; transcript_id "XM_073079018.1"; db_xref "GeneID:140746888"; db_xref "GenBank:XP_072935119.1"; gbkey "CDS"; gene "raskol"; product "uncharacterized protein raskol isoform X1"; protein_id "XP_072935119.1"; exon_number "17";
NW_027332222.1	Gnomon	CDS	12697667	12699674	.	+	1	gene_id "raskol"; transcript_id "XM_073079018.1"; db_xref "GeneID:140746888"; db_xref "GenBank:XP_072935119.1"; gbkey "CDS"; gene "raskol"; product "uncharacterized protein raskol isoform X1"; protein_id "XP_072935119.1"; exon_number "18";
NW_027332222.1	Gnomon	CDS	12699998	12700113	.	+	0	gene_id "raskol"; transcript_id "XM_073079018.1"; db_xref "GeneID:140746888"; db_xref "GenBank:XP_072935119.1"; gbkey "CDS"; gene "raskol"; product "uncharacterized protein raskol isoform X1"; protein_id "XP_072935119.1"; exon_number "19";
NW_027332222.1	Gnomon	CDS	12700566	12700815	.	+	1	gene_id "raskol"; transcript_id "XM_073079018.1"; db_xref "GeneID:140746888"; db_xref "GenBank:XP_072935119.1"; gbkey "CDS"; gene "raskol"; product "uncharacterized protein raskol isoform X1"; protein_id "XP_072935119.1"; exon_number "20";
NW_027332222.1	Gnomon	start_codon	12535968	12535970	.	+	0	gene_id "raskol"; transcript_id "XM_073079018.1"; db_xref "GeneID:140746888"; db_xref "GenBank:XP_072935119.1"; gbkey "CDS"; gene "raskol"; product "uncharacterized protein raskol isoform X1"; protein_id "XP_072935119.1"; exon_number "2";
NW_027332222.1	Gnomon	stop_codon	12700816	12700818	.	+	0	gene_id "raskol"; transcript_id "XM_073079018.1"; db_xref "GeneID:140746888"; db_xref "GenBank:XP_072935119.1"; gbkey "CDS"; gene "raskol"; product "uncharacterized protein raskol isoform X1"; protein_id "XP_072935119.1"; exon_number "20";
NW_027332222.1	Gnomon	transcript	12594247	12701864	.	+	.	gene_id "raskol"; transcript_id "XM_073079031.1"; db_xref "GeneID:140746888"; db_xref "GenBank:XM_073079031.1"; gbkey "mRNA"; gene "raskol"; model_evidence "Supporting evidence includes similarity to: 1 Protein"; product "Ras GTPase-activating protein raskol, transcript variant X17"; transcript_biotype "mRNA";
NW_027332222.1	Gnomon	exon	12594247	12594386	.	+	.	gene_id "raskol"; transcript_id "XM_073079031.1"; db_xref "GeneID:140746888"; db_xref "GenBank:XM_073079031.1"; gene "raskol"; model_evidence "Supporting evidence includes similarity to: 1 Protein"; product "Ras GTPase-activating protein raskol, transcript variant X17"; transcript_biotype "mRNA"; exon_number "1";
NW_027332222.1	Gnomon	exon	12612323	12612652	.	+	.	gene_id "raskol"; transcript_id "XM_073079031.1"; db_xref "GeneID:140746888"; db_xref "GenBank:XM_073079031.1"; gene "raskol"; model_evidence "Supporting evidence includes similarity to: 1 Protein"; product "Ras GTPase-activating protein raskol, transcript variant X17"; transcript_biotype "mRNA"; exon_number "2";
NW_027332222.1	Gnomon	exon	12682765	12682972	.	+	.	gene_id "raskol"; transcript_id "XM_073079031.1"; db_xref "GeneID:140746888"; db_xref "GenBank:XM_073079031.1"; gene "raskol"; model_evidence "Supporting evidence includes similarity to: 1 Protein"; product "Ras GTPase-activating protein raskol, transcript variant X17"; transcript_biotype "mRNA"; exon_number "3";
NW_027332222.1	Gnomon	exon	12685829	12685898	.	+	.	gene_id "raskol"; transcript_id "XM_073079031.1"; db_xref "GeneID:140746888"; db_xref "GenBank:XM_073079031.1"; gene "raskol"; model_evidence "Supporting evidence includes similarity to: 1 Protein"; product "Ras GTPase-activating protein raskol, transcript variant X17"; transcript_biotype "mRNA"; exon_number "4";
NW_027332222.1	Gnomon	exon	12686306	12686433	.	+	.	gene_id "raskol"; transcript_id "XM_073079031.1"; db_xref "GeneID:140746888"; db_xref "GenBank:XM_073079031.1"; gene "raskol"; model_evidence "Supporting evidence includes similarity to: 1 Protein"; product "Ras GTPase-activating protein raskol, transcript variant X17"; transcript_biotype "mRNA"; exon_number "5";
NW_027332222.1	Gnomon	exon	12686794	12686937	.	+	.	gene_id "raskol"; transcript_id "XM_073079031.1"; db_xref "GeneID:140746888"; db_xref "GenBank:XM_073079031.1"; gene "raskol"; model_evidence "Supporting evidence includes similarity to: 1 Protein"; product "Ras GTPase-activating protein raskol, transcript variant X17"; transcript_biotype "mRNA"; exon_number "6";
NW_027332222.1	Gnomon	exon	12687690	12687835	.	+	.	gene_id "raskol"; transcript_id "XM_073079031.1"; db_xref "GeneID:140746888"; db_xref "GenBank:XM_073079031.1"; gene "raskol"; model_evidence "Supporting evidence includes similarity to: 1 Protein"; product "Ras GTPase-activating protein raskol, transcript variant X17"; transcript_biotype "mRNA"; exon_number "7";
NW_027332222.1	Gnomon	exon	12688240	12688476	.	+	.	gene_id "raskol"; transcript_id "XM_073079031.1"; db_xref "GeneID:140746888"; db_xref "GenBank:XM_073079031.1"; gene "raskol"; model_evidence "Supporting evidence includes similarity to: 1 Protein"; product "Ras GTPase-activating protein raskol, transcript variant X17"; transcript_biotype "mRNA"; exon_number "8";
NW_027332222.1	Gnomon	exon	12688959	12689158	.	+	.	gene_id "raskol"; transcript_id "XM_073079031.1"; db_xref "GeneID:140746888"; db_xref "GenBank:XM_073079031.1"; gene "raskol"; model_evidence "Supporting evidence includes similarity to: 1 Protein"; product "Ras GTPase-activating protein raskol, transcript variant X17"; transcript_biotype "mRNA"; exon_number "9";
NW_027332222.1	Gnomon	exon	12690046	12690251	.	+	.	gene_id "raskol"; transcript_id "XM_073079031.1"; db_xref "GeneID:140746888"; db_xref "GenBank:XM_073079031.1"; gene "raskol"; model_evidence "Supporting evidence includes similarity to: 1 Protein"; product "Ras GTPase-activating protein raskol, transcript variant X17"; transcript_biotype "mRNA"; exon_number "10";
NW_027332222.1	Gnomon	exon	12691099	12691211	.	+	.	gene_id "raskol"; transcript_id "XM_073079031.1"; db_xref "GeneID:140746888"; db_xref "GenBank:XM_073079031.1"; gene "raskol"; model_evidence "Supporting evidence includes similarity to: 1 Protein"; product "Ras GTPase-activating protein raskol, transcript variant X17"; transcript_biotype "mRNA"; exon_number "11";
NW_027332222.1	Gnomon	exon	12696088	12696254	.	+	.	gene_id "raskol"; transcript_id "XM_073079031.1"; db_xref "GeneID:140746888"; db_xref "GenBank:XM_073079031.1"; gene "raskol"; model_evidence "Supporting evidence includes similarity to: 1 Protein"; product "Ras GTPase-activating protein raskol, transcript variant X17"; transcript_biotype "mRNA"; exon_number "12";
NW_027332222.1	Gnomon	exon	12696711	12696929	.	+	.	gene_id "raskol"; transcript_id "XM_073079031.1"; db_xref "GeneID:140746888"; db_xref "GenBank:XM_073079031.1"; gene "raskol"; model_evidence "Supporting evidence includes similarity to: 1 Protein"; product "Ras GTPase-activating protein raskol, transcript variant X17"; transcript_biotype "mRNA"; exon_number "13";
NW_027332222.1	Gnomon	exon	12697386	12697483	.	+	.	gene_id "raskol"; transcript_id "XM_073079031.1"; db_xref "GeneID:140746888"; db_xref "GenBank:XM_073079031.1"; gene "raskol"; model_evidence "Supporting evidence includes similarity to: 1 Protein"; product "Ras GTPase-activating protein raskol, transcript variant X17"; transcript_biotype "mRNA"; exon_number "14";
NW_027332222.1	Gnomon	exon	12697667	12699674	.	+	.	gene_id "raskol"; transcript_id "XM_073079031.1"; db_xref "GeneID:140746888"; db_xref "GenBank:XM_073079031.1"; gene "raskol"; model_evidence "Supporting evidence includes similarity to: 1 Protein"; product "Ras GTPase-activating protein raskol, transcript variant X17"; transcript_biotype "mRNA"; exon_number "15";
NW_027332222.1	Gnomon	exon	12699998	12700113	.	+	.	gene_id "raskol"; transcript_id "XM_073079031.1"; db_xref "GeneID:140746888"; db_xref "GenBank:XM_073079031.1"; gene "raskol"; model_evidence "Supporting evidence includes similarity to: 1 Protein"; product "Ras GTPase-activating protein raskol, transcript variant X17"; transcript_biotype "mRNA"; exon_number "16";
NW_027332222.1	Gnomon	exon	12700566	12701864	.	+	.	gene_id "raskol"; transcript_id "XM_073079031.1"; db_xref "GeneID:140746888"; db_xref "GenBank:XM_073079031.1"; gene "raskol"; model_evidence "Supporting evidence includes similarity to: 1 Protein"; product "Ras GTPase-activating protein raskol, transcript variant X17"; transcript_biotype "mRNA"; exon_number "17";
NW_027332222.1	Gnomon	CDS	12612478	12612652	.	+	0	gene_id "raskol"; transcript_id "XM_073079031.1"; db_xref "GeneID:140746888"; db_xref "GenBank:XP_072935132.1"; gbkey "CDS"; gene "raskol"; product "uncharacterized protein raskol isoform X8"; protein_id "XP_072935132.1"; exon_number "2";
NW_027332222.1	Gnomon	CDS	12682765	12682972	.	+	2	gene_id "raskol"; transcript_id "XM_073079031.1"; db_xref "GeneID:140746888"; db_xref "GenBank:XP_072935132.1"; gbkey "CDS"; gene "raskol"; product "uncharacterized protein raskol isoform X8"; protein_id "XP_072935132.1"; exon_number "3";
NW_027332222.1	Gnomon	CDS	12685829	12685898	.	+	1	gene_id "raskol"; transcript_id "XM_073079031.1"; db_xref "GeneID:140746888"; db_xref "GenBank:XP_072935132.1"; gbkey "CDS"; gene "raskol"; product "uncharacterized protein raskol isoform X8"; protein_id "XP_072935132.1"; exon_number "4";
NW_027332222.1	Gnomon	CDS	12686306	12686433	.	+	0	gene_id "raskol"; transcript_id "XM_073079031.1"; db_xref "GeneID:140746888"; db_xref "GenBank:XP_072935132.1"; gbkey "CDS"; gene "raskol"; product "uncharacterized protein raskol isoform X8"; protein_id "XP_072935132.1"; exon_number "5";
NW_027332222.1	Gnomon	CDS	12686794	12686937	.	+	1	gene_id "raskol"; transcript_id "XM_073079031.1"; db_xref "GeneID:140746888"; db_xref "GenBank:XP_072935132.1"; gbkey "CDS"; gene "raskol"; product "uncharacterized protein raskol isoform X8"; protein_id "XP_072935132.1"; exon_number "6";
NW_027332222.1	Gnomon	CDS	12687690	12687835	.	+	1	gene_id "raskol"; transcript_id "XM_073079031.1"; db_xref "GeneID:140746888"; db_xref "GenBank:XP_072935132.1"; gbkey "CDS"; gene "raskol"; product "uncharacterized protein raskol isoform X8"; protein_id "XP_072935132.1"; exon_number "7";
NW_027332222.1	Gnomon	CDS	12688240	12688476	.	+	2	gene_id "raskol"; transcript_id "XM_073079031.1"; db_xref "GeneID:140746888"; db_xref "GenBank:XP_072935132.1"; gbkey "CDS"; gene "raskol"; product "uncharacterized protein raskol isoform X8"; protein_id "XP_072935132.1"; exon_number "8";
NW_027332222.1	Gnomon	CDS	12688959	12689158	.	+	2	gene_id "raskol"; transcript_id "XM_073079031.1"; db_xref "GeneID:140746888"; db_xref "GenBank:XP_072935132.1"; gbkey "CDS"; gene "raskol"; product "uncharacterized protein raskol isoform X8"; protein_id "XP_072935132.1"; exon_number "9";
NW_027332222.1	Gnomon	CDS	12690046	12690251	.	+	0	gene_id "raskol"; transcript_id "XM_073079031.1"; db_xref "GeneID:140746888"; db_xref "GenBank:XP_072935132.1"; gbkey "CDS"; gene "raskol"; product "uncharacterized protein raskol isoform X8"; protein_id "XP_072935132.1"; exon_number "10";
NW_027332222.1	Gnomon	CDS	12691099	12691211	.	+	1	gene_id "raskol"; transcript_id "XM_073079031.1"; db_xref "GeneID:140746888"; db_xref "GenBank:XP_072935132.1"; gbkey "CDS"; gene "raskol"; product "uncharacterized protein raskol isoform X8"; protein_id "XP_072935132.1"; exon_number "11";
NW_027332222.1	Gnomon	CDS	12696088	12696254	.	+	2	gene_id "raskol"; transcript_id "XM_073079031.1"; db_xref "GeneID:140746888"; db_xref "GenBank:XP_072935132.1"; gbkey "CDS"; gene "raskol"; product "uncharacterized protein raskol isoform X8"; protein_id "XP_072935132.1"; exon_number "12";
NW_027332222.1	Gnomon	CDS	12696711	12696929	.	+	0	gene_id "raskol"; transcript_id "XM_073079031.1"; db_xref "GeneID:140746888"; db_xref "GenBank:XP_072935132.1"; gbkey "CDS"; gene "raskol"; product "uncharacterized protein raskol isoform X8"; protein_id "XP_072935132.1"; exon_number "13";
NW_027332222.1	Gnomon	CDS	12697386	12697483	.	+	0	gene_id "raskol"; transcript_id "XM_073079031.1"; db_xref "GeneID:140746888"; db_xref "GenBank:XP_072935132.1"; gbkey "CDS"; gene "raskol"; product "uncharacterized protein raskol isoform X8"; protein_id "XP_072935132.1"; exon_number "14";
NW_027332222.1	Gnomon	CDS	12697667	12699674	.	+	1	gene_id "raskol"; transcript_id "XM_073079031.1"; db_xref "GeneID:140746888"; db_xref "GenBank:XP_072935132.1"; gbkey "CDS"; gene "raskol"; product "uncharacterized protein raskol isoform X8"; protein_id "XP_072935132.1"; exon_number "15";
NW_027332222.1	Gnomon	CDS	12699998	12700113	.	+	0	gene_id "raskol"; transcript_id "XM_073079031.1"; db_xref "GeneID:140746888"; db_xref "GenBank:XP_072935132.1"; gbkey "CDS"; gene "raskol"; product "uncharacterized protein raskol isoform X8"; protein_id "XP_072935132.1"; exon_number "16";
NW_027332222.1	Gnomon	CDS	12700566	12700815	.	+	1	gene_id "raskol"; transcript_id "XM_073079031.1"; db_xref "GeneID:140746888"; db_xref "GenBank:XP_072935132.1"; gbkey "CDS"; gene "raskol"; product "uncharacterized protein raskol isoform X8"; protein_id "XP_072935132.1"; exon_number "17";
NW_027332222.1	Gnomon	start_codon	12612478	12612480	.	+	0	gene_id "raskol"; transcript_id "XM_073079031.1"; db_xref "GeneID:140746888"; db_xref "GenBank:XP_072935132.1"; gbkey "CDS"; gene "raskol"; product "uncharacterized protein raskol isoform X8"; protein_id "XP_072935132.1"; exon_number "2";
NW_027332222.1	Gnomon	stop_codon	12700816	12700818	.	+	0	gene_id "raskol"; transcript_id "XM_073079031.1"; db_xref "GeneID:140746888"; db_xref "GenBank:XP_072935132.1"; gbkey "CDS"; gene "raskol"; product "uncharacterized protein raskol isoform X8"; protein_id "XP_072935132.1"; exon_number "17";
NW_027332222.1	Gnomon	transcript	12594253	12701864	.	+	.	gene_id "raskol"; transcript_id "XM_073079035.1"; db_xref "GeneID:140746888"; db_xref "GenBank:XM_073079035.1"; gbkey "mRNA"; gene "raskol"; model_evidence "Supporting evidence includes similarity to: 1 Protein"; product "Ras GTPase-activating protein raskol, transcript variant X20"; transcript_biotype "mRNA";
NW_027332222.1	Gnomon	exon	12594253	12594399	.	+	.	gene_id "raskol"; transcript_id "XM_073079035.1"; db_xref "GeneID:140746888"; db_xref "GenBank:XM_073079035.1"; gene "raskol"; model_evidence "Supporting evidence includes similarity to: 1 Protein"; product "Ras GTPase-activating protein raskol, transcript variant X20"; transcript_biotype "mRNA"; exon_number "1";
NW_027332222.1	Gnomon	exon	12612443	12612652	.	+	.	gene_id "raskol"; transcript_id "XM_073079035.1"; db_xref "GeneID:140746888"; db_xref "GenBank:XM_073079035.1"; gene "raskol"; model_evidence "Supporting evidence includes similarity to: 1 Protein"; product "Ras GTPase-activating protein raskol, transcript variant X20"; transcript_biotype "mRNA"; exon_number "2";
NW_027332222.1	Gnomon	exon	12682765	12682972	.	+	.	gene_id "raskol"; transcript_id "XM_073079035.1"; db_xref "GeneID:140746888"; db_xref "GenBank:XM_073079035.1"; gene "raskol"; model_evidence "Supporting evidence includes similarity to: 1 Protein"; product "Ras GTPase-activating protein raskol, transcript variant X20"; transcript_biotype "mRNA"; exon_number "3";
NW_027332222.1	Gnomon	exon	12685829	12685898	.	+	.	gene_id "raskol"; transcript_id "XM_073079035.1"; db_xref "GeneID:140746888"; db_xref "GenBank:XM_073079035.1"; gene "raskol"; model_evidence "Supporting evidence includes similarity to: 1 Protein"; product "Ras GTPase-activating protein raskol, transcript variant X20"; transcript_biotype "mRNA"; exon_number "4";
NW_027332222.1	Gnomon	exon	12686306	12686433	.	+	.	gene_id "raskol"; transcript_id "XM_073079035.1"; db_xref "GeneID:140746888"; db_xref "GenBank:XM_073079035.1"; gene "raskol"; model_evidence "Supporting evidence includes similarity to: 1 Protein"; product "Ras GTPase-activating protein raskol, transcript variant X20"; transcript_biotype "mRNA"; exon_number "5";
NW_027332222.1	Gnomon	exon	12686794	12686937	.	+	.	gene_id "raskol"; transcript_id "XM_073079035.1"; db_xref "GeneID:140746888"; db_xref "GenBank:XM_073079035.1"; gene "raskol"; model_evidence "Supporting evidence includes similarity to: 1 Protein"; product "Ras GTPase-activating protein raskol, transcript variant X20"; transcript_biotype "mRNA"; exon_number "6";
NW_027332222.1	Gnomon	exon	12687690	12687835	.	+	.	gene_id "raskol"; transcript_id "XM_073079035.1"; db_xref "GeneID:140746888"; db_xref "GenBank:XM_073079035.1"; gene "raskol"; model_evidence "Supporting evidence includes similarity to: 1 Protein"; product "Ras GTPase-activating protein raskol, transcript variant X20"; transcript_biotype "mRNA"; exon_number "7";
NW_027332222.1	Gnomon	exon	12688240	12688476	.	+	.	gene_id "raskol"; transcript_id "XM_073079035.1"; db_xref "GeneID:140746888"; db_xref "GenBank:XM_073079035.1"; gene "raskol"; model_evidence "Supporting evidence includes similarity to: 1 Protein"; product "Ras GTPase-activating protein raskol, transcript variant X20"; transcript_biotype "mRNA"; exon_number "8";
NW_027332222.1	Gnomon	exon	12688959	12689158	.	+	.	gene_id "raskol"; transcript_id "XM_073079035.1"; db_xref "GeneID:140746888"; db_xref "GenBank:XM_073079035.1"; gene "raskol"; model_evidence "Supporting evidence includes similarity to: 1 Protein"; product "Ras GTPase-activating protein raskol, transcript variant X20"; transcript_biotype "mRNA"; exon_number "9";
NW_027332222.1	Gnomon	exon	12690046	12690251	.	+	.	gene_id "raskol"; transcript_id "XM_073079035.1"; db_xref "GeneID:140746888"; db_xref "GenBank:XM_073079035.1"; gene "raskol"; model_evidence "Supporting evidence includes similarity to: 1 Protein"; product "Ras GTPase-activating protein raskol, transcript variant X20"; transcript_biotype "mRNA"; exon_number "10";
NW_027332222.1	Gnomon	exon	12691099	12691211	.	+	.	gene_id "raskol"; transcript_id "XM_073079035.1"; db_xref "GeneID:140746888"; db_xref "GenBank:XM_073079035.1"; gene "raskol"; model_evidence "Supporting evidence includes similarity to: 1 Protein"; product "Ras GTPase-activating protein raskol, transcript variant X20"; transcript_biotype "mRNA"; exon_number "11";
NW_027332222.1	Gnomon	exon	12696088	12696254	.	+	.	gene_id "raskol"; transcript_id "XM_073079035.1"; db_xref "GeneID:140746888"; db_xref "GenBank:XM_073079035.1"; gene "raskol"; model_evidence "Supporting evidence includes similarity to: 1 Protein"; product "Ras GTPase-activating protein raskol, transcript variant X20"; transcript_biotype "mRNA"; exon_number "12";
NW_027332222.1	Gnomon	exon	12696711	12696929	.	+	.	gene_id "raskol"; transcript_id "XM_073079035.1"; db_xref "GeneID:140746888"; db_xref "GenBank:XM_073079035.1"; gene "raskol"; model_evidence "Supporting evidence includes similarity to: 1 Protein"; product "Ras GTPase-activating protein raskol, transcript variant X20"; transcript_biotype "mRNA"; exon_number "13";
NW_027332222.1	Gnomon	exon	12697386	12697483	.	+	.	gene_id "raskol"; transcript_id "XM_073079035.1"; db_xref "GeneID:140746888"; db_xref "GenBank:XM_073079035.1"; gene "raskol"; model_evidence "Supporting evidence includes similarity to: 1 Protein"; product "Ras GTPase-activating protein raskol, transcript variant X20"; transcript_biotype "mRNA"; exon_number "14";
NW_027332222.1	Gnomon	exon	12697667	12699674	.	+	.	gene_id "raskol"; transcript_id "XM_073079035.1"; db_xref "GeneID:140746888"; db_xref "GenBank:XM_073079035.1"; gene "raskol"; model_evidence "Supporting evidence includes similarity to: 1 Protein"; product "Ras GTPase-activating protein raskol, transcript variant X20"; transcript_biotype "mRNA"; exon_number "15";
NW_027332222.1	Gnomon	exon	12699998	12700113	.	+	.	gene_id "raskol"; transcript_id "XM_073079035.1"; db_xref "GeneID:140746888"; db_xref "GenBank:XM_073079035.1"; gene "raskol"; model_evidence "Supporting evidence includes similarity to: 1 Protein"; product "Ras GTPase-activating protein raskol, transcript variant X20"; transcript_biotype "mRNA"; exon_number "16";
NW_027332222.1	Gnomon	exon	12700566	12701864	.	+	.	gene_id "raskol"; transcript_id "XM_073079035.1"; db_xref "GeneID:140746888"; db_xref "GenBank:XM_073079035.1"; gene "raskol"; model_evidence "Supporting evidence includes similarity to: 1 Protein"; product "Ras GTPase-activating protein raskol, transcript variant X20"; transcript_biotype "mRNA"; exon_number "17";
NW_027332222.1	Gnomon	CDS	12612478	12612652	.	+	0	gene_id "raskol"; transcript_id "XM_073079035.1"; db_xref "GeneID:140746888"; db_xref "GenBank:XP_072935136.1"; gbkey "CDS"; gene "raskol"; product "uncharacterized protein raskol isoform X8"; protein_id "XP_072935136.1"; exon_number "2";
NW_027332222.1	Gnomon	CDS	12682765	12682972	.	+	2	gene_id "raskol"; transcript_id "XM_073079035.1"; db_xref "GeneID:140746888"; db_xref "GenBank:XP_072935136.1"; gbkey "CDS"; gene "raskol"; product "uncharacterized protein raskol isoform X8"; protein_id "XP_072935136.1"; exon_number "3";
NW_027332222.1	Gnomon	CDS	12685829	12685898	.	+	1	gene_id "raskol"; transcript_id "XM_073079035.1"; db_xref "GeneID:140746888"; db_xref "GenBank:XP_072935136.1"; gbkey "CDS"; gene "raskol"; product "uncharacterized protein raskol isoform X8"; protein_id "XP_072935136.1"; exon_number "4";
NW_027332222.1	Gnomon	CDS	12686306	12686433	.	+	0	gene_id "raskol"; transcript_id "XM_073079035.1"; db_xref "GeneID:140746888"; db_xref "GenBank:XP_072935136.1"; gbkey "CDS"; gene "raskol"; product "uncharacterized protein raskol isoform X8"; protein_id "XP_072935136.1"; exon_number "5";
NW_027332222.1	Gnomon	CDS	12686794	12686937	.	+	1	gene_id "raskol"; transcript_id "XM_073079035.1"; db_xref "GeneID:140746888"; db_xref "GenBank:XP_072935136.1"; gbkey "CDS"; gene "raskol"; product "uncharacterized protein raskol isoform X8"; protein_id "XP_072935136.1"; exon_number "6";
NW_027332222.1	Gnomon	CDS	12687690	12687835	.	+	1	gene_id "raskol"; transcript_id "XM_073079035.1"; db_xref "GeneID:140746888"; db_xref "GenBank:XP_072935136.1"; gbkey "CDS"; gene "raskol"; product "uncharacterized protein raskol isoform X8"; protein_id "XP_072935136.1"; exon_number "7";
NW_027332222.1	Gnomon	CDS	12688240	12688476	.	+	2	gene_id "raskol"; transcript_id "XM_073079035.1"; db_xref "GeneID:140746888"; db_xref "GenBank:XP_072935136.1"; gbkey "CDS"; gene "raskol"; product "uncharacterized protein raskol isoform X8"; protein_id "XP_072935136.1"; exon_number "8";
NW_027332222.1	Gnomon	CDS	12688959	12689158	.	+	2	gene_id "raskol"; transcript_id "XM_073079035.1"; db_xref "GeneID:140746888"; db_xref "GenBank:XP_072935136.1"; gbkey "CDS"; gene "raskol"; product "uncharacterized protein raskol isoform X8"; protein_id "XP_072935136.1"; exon_number "9";
NW_027332222.1	Gnomon	CDS	12690046	12690251	.	+	0	gene_id "raskol"; transcript_id "XM_073079035.1"; db_xref "GeneID:140746888"; db_xref "GenBank:XP_072935136.1"; gbkey "CDS"; gene "raskol"; product "uncharacterized protein raskol isoform X8"; protein_id "XP_072935136.1"; exon_number "10";
NW_027332222.1	Gnomon	CDS	12691099	12691211	.	+	1	gene_id "raskol"; transcript_id "XM_073079035.1"; db_xref "GeneID:140746888"; db_xref "GenBank:XP_072935136.1"; gbkey "CDS"; gene "raskol"; product "uncharacterized protein raskol isoform X8"; protein_id "XP_072935136.1"; exon_number "11";
NW_027332222.1	Gnomon	CDS	12696088	12696254	.	+	2	gene_id "raskol"; transcript_id "XM_073079035.1"; db_xref "GeneID:140746888"; db_xref "GenBank:XP_072935136.1"; gbkey "CDS"; gene "raskol"; product "uncharacterized protein raskol isoform X8"; protein_id "XP_072935136.1"; exon_number "12";
NW_027332222.1	Gnomon	CDS	12696711	12696929	.	+	0	gene_id "raskol"; transcript_id "XM_073079035.1"; db_xref "GeneID:140746888"; db_xref "GenBank:XP_072935136.1"; gbkey "CDS"; gene "raskol"; product "uncharacterized protein raskol isoform X8"; protein_id "XP_072935136.1"; exon_number "13";
NW_027332222.1	Gnomon	CDS	12697386	12697483	.	+	0	gene_id "raskol"; transcript_id "XM_073079035.1"; db_xref "GeneID:140746888"; db_xref "GenBank:XP_072935136.1"; gbkey "CDS"; gene "raskol"; product "uncharacterized protein raskol isoform X8"; protein_id "XP_072935136.1"; exon_number "14";
NW_027332222.1	Gnomon	CDS	12697667	12699674	.	+	1	gene_id "raskol"; transcript_id "XM_073079035.1"; db_xref "GeneID:140746888"; db_xref "GenBank:XP_072935136.1"; gbkey "CDS"; gene "raskol"; product "uncharacterized protein raskol isoform X8"; protein_id "XP_072935136.1"; exon_number "15";
NW_027332222.1	Gnomon	CDS	12699998	12700113	.	+	0	gene_id "raskol"; transcript_id "XM_073079035.1"; db_xref "GeneID:140746888"; db_xref "GenBank:XP_072935136.1"; gbkey "CDS"; gene "raskol"; product "uncharacterized protein raskol isoform X8"; protein_id "XP_072935136.1"; exon_number "16";
NW_027332222.1	Gnomon	CDS	12700566	12700815	.	+	1	gene_id "raskol"; transcript_id "XM_073079035.1"; db_xref "GeneID:140746888"; db_xref "GenBank:XP_072935136.1"; gbkey "CDS"; gene "raskol"; product "uncharacterized protein raskol isoform X8"; protein_id "XP_072935136.1"; exon_number "17";
NW_027332222.1	Gnomon	start_codon	12612478	12612480	.	+	0	gene_id "raskol"; transcript_id "XM_073079035.1"; db_xref "GeneID:140746888"; db_xref "GenBank:XP_072935136.1"; gbkey "CDS"; gene "raskol"; product "uncharacterized protein raskol isoform X8"; protein_id "XP_072935136.1"; exon_number "2";
NW_027332222.1	Gnomon	stop_codon	12700816	12700818	.	+	0	gene_id "raskol"; transcript_id "XM_073079035.1"; db_xref "GeneID:140746888"; db_xref "GenBank:XP_072935136.1"; gbkey "CDS"; gene "raskol"; product "uncharacterized protein raskol isoform X8"; protein_id "XP_072935136.1"; exon_number "17";
NW_027332222.1	Gnomon	transcript	12594253	12701864	.	+	.	gene_id "raskol"; transcript_id "XM_073079033.1"; db_xref "GeneID:140746888"; db_xref "GenBank:XM_073079033.1"; gbkey "mRNA"; gene "raskol"; model_evidence "Supporting evidence includes similarity to: 1 Protein"; product "Ras GTPase-activating protein raskol, transcript variant X18"; transcript_biotype "mRNA";
NW_027332222.1	Gnomon	exon	12594253	12594386	.	+	.	gene_id "raskol"; transcript_id "XM_073079033.1"; db_xref "GeneID:140746888"; db_xref "GenBank:XM_073079033.1"; gene "raskol"; model_evidence "Supporting evidence includes similarity to: 1 Protein"; product "Ras GTPase-activating protein raskol, transcript variant X18"; transcript_biotype "mRNA"; exon_number "1";
NW_027332222.1	Gnomon	exon	12612386	12612652	.	+	.	gene_id "raskol"; transcript_id "XM_073079033.1"; db_xref "GeneID:140746888"; db_xref "GenBank:XM_073079033.1"; gene "raskol"; model_evidence "Supporting evidence includes similarity to: 1 Protein"; product "Ras GTPase-activating protein raskol, transcript variant X18"; transcript_biotype "mRNA"; exon_number "2";
NW_027332222.1	Gnomon	exon	12682765	12682972	.	+	.	gene_id "raskol"; transcript_id "XM_073079033.1"; db_xref "GeneID:140746888"; db_xref "GenBank:XM_073079033.1"; gene "raskol"; model_evidence "Supporting evidence includes similarity to: 1 Protein"; product "Ras GTPase-activating protein raskol, transcript variant X18"; transcript_biotype "mRNA"; exon_number "3";
NW_027332222.1	Gnomon	exon	12685829	12685898	.	+	.	gene_id "raskol"; transcript_id "XM_073079033.1"; db_xref "GeneID:140746888"; db_xref "GenBank:XM_073079033.1"; gene "raskol"; model_evidence "Supporting evidence includes similarity to: 1 Protein"; product "Ras GTPase-activating protein raskol, transcript variant X18"; transcript_biotype "mRNA"; exon_number "4";
NW_027332222.1	Gnomon	exon	12686306	12686433	.	+	.	gene_id "raskol"; transcript_id "XM_073079033.1"; db_xref "GeneID:140746888"; db_xref "GenBank:XM_073079033.1"; gene "raskol"; model_evidence "Supporting evidence includes similarity to: 1 Protein"; product "Ras GTPase-activating protein raskol, transcript variant X18"; transcript_biotype "mRNA"; exon_number "5";
NW_027332222.1	Gnomon	exon	12686794	12686937	.	+	.	gene_id "raskol"; transcript_id "XM_073079033.1"; db_xref "GeneID:140746888"; db_xref "GenBank:XM_073079033.1"; gene "raskol"; model_evidence "Supporting evidence includes similarity to: 1 Protein"; product "Ras GTPase-activating protein raskol, transcript variant X18"; transcript_biotype "mRNA"; exon_number "6";
NW_027332222.1	Gnomon	exon	12687690	12687835	.	+	.	gene_id "raskol"; transcript_id "XM_073079033.1"; db_xref "GeneID:140746888"; db_xref "GenBank:XM_073079033.1"; gene "raskol"; model_evidence "Supporting evidence includes similarity to: 1 Protein"; product "Ras GTPase-activating protein raskol, transcript variant X18"; transcript_biotype "mRNA"; exon_number "7";
NW_027332222.1	Gnomon	exon	12688240	12688476	.	+	.	gene_id "raskol"; transcript_id "XM_073079033.1"; db_xref "GeneID:140746888"; db_xref "GenBank:XM_073079033.1"; gene "raskol"; model_evidence "Supporting evidence includes similarity to: 1 Protein"; product "Ras GTPase-activating protein raskol, transcript variant X18"; transcript_biotype "mRNA"; exon_number "8";
NW_027332222.1	Gnomon	exon	12688959	12689158	.	+	.	gene_id "raskol"; transcript_id "XM_073079033.1"; db_xref "GeneID:140746888"; db_xref "GenBank:XM_073079033.1"; gene "raskol"; model_evidence "Supporting evidence includes similarity to: 1 Protein"; product "Ras GTPase-activating protein raskol, transcript variant X18"; transcript_biotype "mRNA"; exon_number "9";
NW_027332222.1	Gnomon	exon	12690046	12690251	.	+	.	gene_id "raskol"; transcript_id "XM_073079033.1"; db_xref "GeneID:140746888"; db_xref "GenBank:XM_073079033.1"; gene "raskol"; model_evidence "Supporting evidence includes similarity to: 1 Protein"; product "Ras GTPase-activating protein raskol, transcript variant X18"; transcript_biotype "mRNA"; exon_number "10";
NW_027332222.1	Gnomon	exon	12691099	12691211	.	+	.	gene_id "raskol"; transcript_id "XM_073079033.1"; db_xref "GeneID:140746888"; db_xref "GenBank:XM_073079033.1"; gene "raskol"; model_evidence "Supporting evidence includes similarity to: 1 Protein"; product "Ras GTPase-activating protein raskol, transcript variant X18"; transcript_biotype "mRNA"; exon_number "11";
NW_027332222.1	Gnomon	exon	12696088	12696254	.	+	.	gene_id "raskol"; transcript_id "XM_073079033.1"; db_xref "GeneID:140746888"; db_xref "GenBank:XM_073079033.1"; gene "raskol"; model_evidence "Supporting evidence includes similarity to: 1 Protein"; product "Ras GTPase-activating protein raskol, transcript variant X18"; transcript_biotype "mRNA"; exon_number "12";
NW_027332222.1	Gnomon	exon	12696711	12696929	.	+	.	gene_id "raskol"; transcript_id "XM_073079033.1"; db_xref "GeneID:140746888"; db_xref "GenBank:XM_073079033.1"; gene "raskol"; model_evidence "Supporting evidence includes similarity to: 1 Protein"; product "Ras GTPase-activating protein raskol, transcript variant X18"; transcript_biotype "mRNA"; exon_number "13";
NW_027332222.1	Gnomon	exon	12697386	12697483	.	+	.	gene_id "raskol"; transcript_id "XM_073079033.1"; db_xref "GeneID:140746888"; db_xref "GenBank:XM_073079033.1"; gene "raskol"; model_evidence "Supporting evidence includes similarity to: 1 Protein"; product "Ras GTPase-activating protein raskol, transcript variant X18"; transcript_biotype "mRNA"; exon_number "14";
NW_027332222.1	Gnomon	exon	12697667	12699674	.	+	.	gene_id "raskol"; transcript_id "XM_073079033.1"; db_xref "GeneID:140746888"; db_xref "GenBank:XM_073079033.1"; gene "raskol"; model_evidence "Supporting evidence includes similarity to: 1 Protein"; product "Ras GTPase-activating protein raskol, transcript variant X18"; transcript_biotype "mRNA"; exon_number "15";
NW_027332222.1	Gnomon	exon	12699998	12700113	.	+	.	gene_id "raskol"; transcript_id "XM_073079033.1"; db_xref "GeneID:140746888"; db_xref "GenBank:XM_073079033.1"; gene "raskol"; model_evidence "Supporting evidence includes similarity to: 1 Protein"; product "Ras GTPase-activating protein raskol, transcript variant X18"; transcript_biotype "mRNA"; exon_number "16";
NW_027332222.1	Gnomon	exon	12700566	12701864	.	+	.	gene_id "raskol"; transcript_id "XM_073079033.1"; db_xref "GeneID:140746888"; db_xref "GenBank:XM_073079033.1"; gene "raskol"; model_evidence "Supporting evidence includes similarity to: 1 Protein"; product "Ras GTPase-activating protein raskol, transcript variant X18"; transcript_biotype "mRNA"; exon_number "17";
NW_027332222.1	Gnomon	CDS	12612478	12612652	.	+	0	gene_id "raskol"; transcript_id "XM_073079033.1"; db_xref "GeneID:140746888"; db_xref "GenBank:XP_072935134.1"; gbkey "CDS"; gene "raskol"; product "uncharacterized protein raskol isoform X8"; protein_id "XP_072935134.1"; exon_number "2";
NW_027332222.1	Gnomon	CDS	12682765	12682972	.	+	2	gene_id "raskol"; transcript_id "XM_073079033.1"; db_xref "GeneID:140746888"; db_xref "GenBank:XP_072935134.1"; gbkey "CDS"; gene "raskol"; product "uncharacterized protein raskol isoform X8"; protein_id "XP_072935134.1"; exon_number "3";
NW_027332222.1	Gnomon	CDS	12685829	12685898	.	+	1	gene_id "raskol"; transcript_id "XM_073079033.1"; db_xref "GeneID:140746888"; db_xref "GenBank:XP_072935134.1"; gbkey "CDS"; gene "raskol"; product "uncharacterized protein raskol isoform X8"; protein_id "XP_072935134.1"; exon_number "4";
NW_027332222.1	Gnomon	CDS	12686306	12686433	.	+	0	gene_id "raskol"; transcript_id "XM_073079033.1"; db_xref "GeneID:140746888"; db_xref "GenBank:XP_072935134.1"; gbkey "CDS"; gene "raskol"; product "uncharacterized protein raskol isoform X8"; protein_id "XP_072935134.1"; exon_number "5";
NW_027332222.1	Gnomon	CDS	12686794	12686937	.	+	1	gene_id "raskol"; transcript_id "XM_073079033.1"; db_xref "GeneID:140746888"; db_xref "GenBank:XP_072935134.1"; gbkey "CDS"; gene "raskol"; product "uncharacterized protein raskol isoform X8"; protein_id "XP_072935134.1"; exon_number "6";
NW_027332222.1	Gnomon	CDS	12687690	12687835	.	+	1	gene_id "raskol"; transcript_id "XM_073079033.1"; db_xref "GeneID:140746888"; db_xref "GenBank:XP_072935134.1"; gbkey "CDS"; gene "raskol"; product "uncharacterized protein raskol isoform X8"; protein_id "XP_072935134.1"; exon_number "7";
NW_027332222.1	Gnomon	CDS	12688240	12688476	.	+	2	gene_id "raskol"; transcript_id "XM_073079033.1"; db_xref "GeneID:140746888"; db_xref "GenBank:XP_072935134.1"; gbkey "CDS"; gene "raskol"; product "uncharacterized protein raskol isoform X8"; protein_id "XP_072935134.1"; exon_number "8";
NW_027332222.1	Gnomon	CDS	12688959	12689158	.	+	2	gene_id "raskol"; transcript_id "XM_073079033.1"; db_xref "GeneID:140746888"; db_xref "GenBank:XP_072935134.1"; gbkey "CDS"; gene "raskol"; product "uncharacterized protein raskol isoform X8"; protein_id "XP_072935134.1"; exon_number "9";
NW_027332222.1	Gnomon	CDS	12690046	12690251	.	+	0	gene_id "raskol"; transcript_id "XM_073079033.1"; db_xref "GeneID:140746888"; db_xref "GenBank:XP_072935134.1"; gbkey "CDS"; gene "raskol"; product "uncharacterized protein raskol isoform X8"; protein_id "XP_072935134.1"; exon_number "10";
NW_027332222.1	Gnomon	CDS	12691099	12691211	.	+	1	gene_id "raskol"; transcript_id "XM_073079033.1"; db_xref "GeneID:140746888"; db_xref "GenBank:XP_072935134.1"; gbkey "CDS"; gene "raskol"; product "uncharacterized protein raskol isoform X8"; protein_id "XP_072935134.1"; exon_number "11";
NW_027332222.1	Gnomon	CDS	12696088	12696254	.	+	2	gene_id "raskol"; transcript_id "XM_073079033.1"; db_xref "GeneID:140746888"; db_xref "GenBank:XP_072935134.1"; gbkey "CDS"; gene "raskol"; product "uncharacterized protein raskol isoform X8"; protein_id "XP_072935134.1"; exon_number "12";
NW_027332222.1	Gnomon	CDS	12696711	12696929	.	+	0	gene_id "raskol"; transcript_id "XM_073079033.1"; db_xref "GeneID:140746888"; db_xref "GenBank:XP_072935134.1"; gbkey "CDS"; gene "raskol"; product "uncharacterized protein raskol isoform X8"; protein_id "XP_072935134.1"; exon_number "13";
NW_027332222.1	Gnomon	CDS	12697386	12697483	.	+	0	gene_id "raskol"; transcript_id "XM_073079033.1"; db_xref "GeneID:140746888"; db_xref "GenBank:XP_072935134.1"; gbkey "CDS"; gene "raskol"; product "uncharacterized protein raskol isoform X8"; protein_id "XP_072935134.1"; exon_number "14";
NW_027332222.1	Gnomon	CDS	12697667	12699674	.	+	1	gene_id "raskol"; transcript_id "XM_073079033.1"; db_xref "GeneID:140746888"; db_xref "GenBank:XP_072935134.1"; gbkey "CDS"; gene "raskol"; product "uncharacterized protein raskol isoform X8"; protein_id "XP_072935134.1"; exon_number "15";
NW_027332222.1	Gnomon	CDS	12699998	12700113	.	+	0	gene_id "raskol"; transcript_id "XM_073079033.1"; db_xref "GeneID:140746888"; db_xref "GenBank:XP_072935134.1"; gbkey "CDS"; gene "raskol"; product "uncharacterized protein raskol isoform X8"; protein_id "XP_072935134.1"; exon_number "16";
NW_027332222.1	Gnomon	CDS	12700566	12700815	.	+	1	gene_id "raskol"; transcript_id "XM_073079033.1"; db_xref "GeneID:140746888"; db_xref "GenBank:XP_072935134.1"; gbkey "CDS"; gene "raskol"; product "uncharacterized protein raskol isoform X8"; protein_id "XP_072935134.1"; exon_number "17";
NW_027332222.1	Gnomon	start_codon	12612478	12612480	.	+	0	gene_id "raskol"; transcript_id "XM_073079033.1"; db_xref "GeneID:140746888"; db_xref "GenBank:XP_072935134.1"; gbkey "CDS"; gene "raskol"; product "uncharacterized protein raskol isoform X8"; protein_id "XP_072935134.1"; exon_number "2";
NW_027332222.1	Gnomon	stop_codon	12700816	12700818	.	+	0	gene_id "raskol"; transcript_id "XM_073079033.1"; db_xref "GeneID:140746888"; db_xref "GenBank:XP_072935134.1"; gbkey "CDS"; gene "raskol"; product "uncharacterized protein raskol isoform X8"; protein_id "XP_072935134.1"; exon_number "17";
NW_027332222.1	Gnomon	transcript	12594253	12701864	.	+	.	gene_id "raskol"; transcript_id "XM_073079034.1"; db_xref "GeneID:140746888"; db_xref "GenBank:XM_073079034.1"; gbkey "mRNA"; gene "raskol"; model_evidence "Supporting evidence includes similarity to: 1 Protein"; product "Ras GTPase-activating protein raskol, transcript variant X19"; transcript_biotype "mRNA";
NW_027332222.1	Gnomon	exon	12594253	12594386	.	+	.	gene_id "raskol"; transcript_id "XM_073079034.1"; db_xref "GeneID:140746888"; db_xref "GenBank:XM_073079034.1"; gene "raskol"; model_evidence "Supporting evidence includes similarity to: 1 Protein"; product "Ras GTPase-activating protein raskol, transcript variant X19"; transcript_biotype "mRNA"; exon_number "1";
NW_027332222.1	Gnomon	exon	12612443	12612652	.	+	.	gene_id "raskol"; transcript_id "XM_073079034.1"; db_xref "GeneID:140746888"; db_xref "GenBank:XM_073079034.1"; gene "raskol"; model_evidence "Supporting evidence includes similarity to: 1 Protein"; product "Ras GTPase-activating protein raskol, transcript variant X19"; transcript_biotype "mRNA"; exon_number "2";
NW_027332222.1	Gnomon	exon	12682765	12682972	.	+	.	gene_id "raskol"; transcript_id "XM_073079034.1"; db_xref "GeneID:140746888"; db_xref "GenBank:XM_073079034.1"; gene "raskol"; model_evidence "Supporting evidence includes similarity to: 1 Protein"; product "Ras GTPase-activating protein raskol, transcript variant X19"; transcript_biotype "mRNA"; exon_number "3";
NW_027332222.1	Gnomon	exon	12685829	12685898	.	+	.	gene_id "raskol"; transcript_id "XM_073079034.1"; db_xref "GeneID:140746888"; db_xref "GenBank:XM_073079034.1"; gene "raskol"; model_evidence "Supporting evidence includes similarity to: 1 Protein"; product "Ras GTPase-activating protein raskol, transcript variant X19"; transcript_biotype "mRNA"; exon_number "4";
NW_027332222.1	Gnomon	exon	12686306	12686433	.	+	.	gene_id "raskol"; transcript_id "XM_073079034.1"; db_xref "GeneID:140746888"; db_xref "GenBank:XM_073079034.1"; gene "raskol"; model_evidence "Supporting evidence includes similarity to: 1 Protein"; product "Ras GTPase-activating protein raskol, transcript variant X19"; transcript_biotype "mRNA"; exon_number "5";
NW_027332222.1	Gnomon	exon	12686794	12686937	.	+	.	gene_id "raskol"; transcript_id "XM_073079034.1"; db_xref "GeneID:140746888"; db_xref "GenBank:XM_073079034.1"; gene "raskol"; model_evidence "Supporting evidence includes similarity to: 1 Protein"; product "Ras GTPase-activating protein raskol, transcript variant X19"; transcript_biotype "mRNA"; exon_number "6";
NW_027332222.1	Gnomon	exon	12687690	12687835	.	+	.	gene_id "raskol"; transcript_id "XM_073079034.1"; db_xref "GeneID:140746888"; db_xref "GenBank:XM_073079034.1"; gene "raskol"; model_evidence "Supporting evidence includes similarity to: 1 Protein"; product "Ras GTPase-activating protein raskol, transcript variant X19"; transcript_biotype "mRNA"; exon_number "7";
NW_027332222.1	Gnomon	exon	12688240	12688476	.	+	.	gene_id "raskol"; transcript_id "XM_073079034.1"; db_xref "GeneID:140746888"; db_xref "GenBank:XM_073079034.1"; gene "raskol"; model_evidence "Supporting evidence includes similarity to: 1 Protein"; product "Ras GTPase-activating protein raskol, transcript variant X19"; transcript_biotype "mRNA"; exon_number "8";
NW_027332222.1	Gnomon	exon	12688959	12689158	.	+	.	gene_id "raskol"; transcript_id "XM_073079034.1"; db_xref "GeneID:140746888"; db_xref "GenBank:XM_073079034.1"; gene "raskol"; model_evidence "Supporting evidence includes similarity to: 1 Protein"; product "Ras GTPase-activating protein raskol, transcript variant X19"; transcript_biotype "mRNA"; exon_number "9";
NW_027332222.1	Gnomon	exon	12690046	12690251	.	+	.	gene_id "raskol"; transcript_id "XM_073079034.1"; db_xref "GeneID:140746888"; db_xref "GenBank:XM_073079034.1"; gene "raskol"; model_evidence "Supporting evidence includes similarity to: 1 Protein"; product "Ras GTPase-activating protein raskol, transcript variant X19"; transcript_biotype "mRNA"; exon_number "10";
NW_027332222.1	Gnomon	exon	12691099	12691211	.	+	.	gene_id "raskol"; transcript_id "XM_073079034.1"; db_xref "GeneID:140746888"; db_xref "GenBank:XM_073079034.1"; gene "raskol"; model_evidence "Supporting evidence includes similarity to: 1 Protein"; product "Ras GTPase-activating protein raskol, transcript variant X19"; transcript_biotype "mRNA"; exon_number "11";
NW_027332222.1	Gnomon	exon	12696088	12696254	.	+	.	gene_id "raskol"; transcript_id "XM_073079034.1"; db_xref "GeneID:140746888"; db_xref "GenBank:XM_073079034.1"; gene "raskol"; model_evidence "Supporting evidence includes similarity to: 1 Protein"; product "Ras GTPase-activating protein raskol, transcript variant X19"; transcript_biotype "mRNA"; exon_number "12";
NW_027332222.1	Gnomon	exon	12696711	12696929	.	+	.	gene_id "raskol"; transcript_id "XM_073079034.1"; db_xref "GeneID:140746888"; db_xref "GenBank:XM_073079034.1"; gene "raskol"; model_evidence "Supporting evidence includes similarity to: 1 Protein"; product "Ras GTPase-activating protein raskol, transcript variant X19"; transcript_biotype "mRNA"; exon_number "13";
NW_027332222.1	Gnomon	exon	12697386	12697483	.	+	.	gene_id "raskol"; transcript_id "XM_073079034.1"; db_xref "GeneID:140746888"; db_xref "GenBank:XM_073079034.1"; gene "raskol"; model_evidence "Supporting evidence includes similarity to: 1 Protein"; product "Ras GTPase-activating protein raskol, transcript variant X19"; transcript_biotype "mRNA"; exon_number "14";
NW_027332222.1	Gnomon	exon	12697667	12699674	.	+	.	gene_id "raskol"; transcript_id "XM_073079034.1"; db_xref "GeneID:140746888"; db_xref "GenBank:XM_073079034.1"; gene "raskol"; model_evidence "Supporting evidence includes similarity to: 1 Protein"; product "Ras GTPase-activating protein raskol, transcript variant X19"; transcript_biotype "mRNA"; exon_number "15";
NW_027332222.1	Gnomon	exon	12699998	12700113	.	+	.	gene_id "raskol"; transcript_id "XM_073079034.1"; db_xref "GeneID:140746888"; db_xref "GenBank:XM_073079034.1"; gene "raskol"; model_evidence "Supporting evidence includes similarity to: 1 Protein"; product "Ras GTPase-activating protein raskol, transcript variant X19"; transcript_biotype "mRNA"; exon_number "16";
NW_027332222.1	Gnomon	exon	12700566	12701864	.	+	.	gene_id "raskol"; transcript_id "XM_073079034.1"; db_xref "GeneID:140746888"; db_xref "GenBank:XM_073079034.1"; gene "raskol"; model_evidence "Supporting evidence includes similarity to: 1 Protein"; product "Ras GTPase-activating protein raskol, transcript variant X19"; transcript_biotype "mRNA"; exon_number "17";
NW_027332222.1	Gnomon	CDS	12612478	12612652	.	+	0	gene_id "raskol"; transcript_id "XM_073079034.1"; db_xref "GeneID:140746888"; db_xref "GenBank:XP_072935135.1"; gbkey "CDS"; gene "raskol"; product "uncharacterized protein raskol isoform X8"; protein_id "XP_072935135.1"; exon_number "2";
NW_027332222.1	Gnomon	CDS	12682765	12682972	.	+	2	gene_id "raskol"; transcript_id "XM_073079034.1"; db_xref "GeneID:140746888"; db_xref "GenBank:XP_072935135.1"; gbkey "CDS"; gene "raskol"; product "uncharacterized protein raskol isoform X8"; protein_id "XP_072935135.1"; exon_number "3";
NW_027332222.1	Gnomon	CDS	12685829	12685898	.	+	1	gene_id "raskol"; transcript_id "XM_073079034.1"; db_xref "GeneID:140746888"; db_xref "GenBank:XP_072935135.1"; gbkey "CDS"; gene "raskol"; product "uncharacterized protein raskol isoform X8"; protein_id "XP_072935135.1"; exon_number "4";
NW_027332222.1	Gnomon	CDS	12686306	12686433	.	+	0	gene_id "raskol"; transcript_id "XM_073079034.1"; db_xref "GeneID:140746888"; db_xref "GenBank:XP_072935135.1"; gbkey "CDS"; gene "raskol"; product "uncharacterized protein raskol isoform X8"; protein_id "XP_072935135.1"; exon_number "5";
NW_027332222.1	Gnomon	CDS	12686794	12686937	.	+	1	gene_id "raskol"; transcript_id "XM_073079034.1"; db_xref "GeneID:140746888"; db_xref "GenBank:XP_072935135.1"; gbkey "CDS"; gene "raskol"; product "uncharacterized protein raskol isoform X8"; protein_id "XP_072935135.1"; exon_number "6";
NW_027332222.1	Gnomon	CDS	12687690	12687835	.	+	1	gene_id "raskol"; transcript_id "XM_073079034.1"; db_xref "GeneID:140746888"; db_xref "GenBank:XP_072935135.1"; gbkey "CDS"; gene "raskol"; product "uncharacterized protein raskol isoform X8"; protein_id "XP_072935135.1"; exon_number "7";
NW_027332222.1	Gnomon	CDS	12688240	12688476	.	+	2	gene_id "raskol"; transcript_id "XM_073079034.1"; db_xref "GeneID:140746888"; db_xref "GenBank:XP_072935135.1"; gbkey "CDS"; gene "raskol"; product "uncharacterized protein raskol isoform X8"; protein_id "XP_072935135.1"; exon_number "8";
NW_027332222.1	Gnomon	CDS	12688959	12689158	.	+	2	gene_id "raskol"; transcript_id "XM_073079034.1"; db_xref "GeneID:140746888"; db_xref "GenBank:XP_072935135.1"; gbkey "CDS"; gene "raskol"; product "uncharacterized protein raskol isoform X8"; protein_id "XP_072935135.1"; exon_number "9";
NW_027332222.1	Gnomon	CDS	12690046	12690251	.	+	0	gene_id "raskol"; transcript_id "XM_073079034.1"; db_xref "GeneID:140746888"; db_xref "GenBank:XP_072935135.1"; gbkey "CDS"; gene "raskol"; product "uncharacterized protein raskol isoform X8"; protein_id "XP_072935135.1"; exon_number "10";
NW_027332222.1	Gnomon	CDS	12691099	12691211	.	+	1	gene_id "raskol"; transcript_id "XM_073079034.1"; db_xref "GeneID:140746888"; db_xref "GenBank:XP_072935135.1"; gbkey "CDS"; gene "raskol"; product "uncharacterized protein raskol isoform X8"; protein_id "XP_072935135.1"; exon_number "11";
NW_027332222.1	Gnomon	CDS	12696088	12696254	.	+	2	gene_id "raskol"; transcript_id "XM_073079034.1"; db_xref "GeneID:140746888"; db_xref "GenBank:XP_072935135.1"; gbkey "CDS"; gene "raskol"; product "uncharacterized protein raskol isoform X8"; protein_id "XP_072935135.1"; exon_number "12";
NW_027332222.1	Gnomon	CDS	12696711	12696929	.	+	0	gene_id "raskol"; transcript_id "XM_073079034.1"; db_xref "GeneID:140746888"; db_xref "GenBank:XP_072935135.1"; gbkey "CDS"; gene "raskol"; product "uncharacterized protein raskol isoform X8"; protein_id "XP_072935135.1"; exon_number "13";
NW_027332222.1	Gnomon	CDS	12697386	12697483	.	+	0	gene_id "raskol"; transcript_id "XM_073079034.1"; db_xref "GeneID:140746888"; db_xref "GenBank:XP_072935135.1"; gbkey "CDS"; gene "raskol"; product "uncharacterized protein raskol isoform X8"; protein_id "XP_072935135.1"; exon_number "14";
NW_027332222.1	Gnomon	CDS	12697667	12699674	.	+	1	gene_id "raskol"; transcript_id "XM_073079034.1"; db_xref "GeneID:140746888"; db_xref "GenBank:XP_072935135.1"; gbkey "CDS"; gene "raskol"; product "uncharacterized protein raskol isoform X8"; protein_id "XP_072935135.1"; exon_number "15";
NW_027332222.1	Gnomon	CDS	12699998	12700113	.	+	0	gene_id "raskol"; transcript_id "XM_073079034.1"; db_xref "GeneID:140746888"; db_xref "GenBank:XP_072935135.1"; gbkey "CDS"; gene "raskol"; product "uncharacterized protein raskol isoform X8"; protein_id "XP_072935135.1"; exon_number "16";
NW_027332222.1	Gnomon	CDS	12700566	12700815	.	+	1	gene_id "raskol"; transcript_id "XM_073079034.1"; db_xref "GeneID:140746888"; db_xref "GenBank:XP_072935135.1"; gbkey "CDS"; gene "raskol"; product "uncharacterized protein raskol isoform X8"; protein_id "XP_072935135.1"; exon_number "17";
NW_027332222.1	Gnomon	start_codon	12612478	12612480	.	+	0	gene_id "raskol"; transcript_id "XM_073079034.1"; db_xref "GeneID:140746888"; db_xref "GenBank:XP_072935135.1"; gbkey "CDS"; gene "raskol"; product "uncharacterized protein raskol isoform X8"; protein_id "XP_072935135.1"; exon_number "2";
NW_027332222.1	Gnomon	stop_codon	12700816	12700818	.	+	0	gene_id "raskol"; transcript_id "XM_073079034.1"; db_xref "GeneID:140746888"; db_xref "GenBank:XP_072935135.1"; gbkey "CDS"; gene "raskol"; product "uncharacterized protein raskol isoform X8"; protein_id "XP_072935135.1"; exon_number "17";
NW_027332222.1	Gnomon	transcript	12625987	12701864	.	+	.	gene_id "raskol"; transcript_id "XM_073079025.1"; db_xref "GeneID:140746888"; db_xref "GenBank:XM_073079025.1"; gbkey "mRNA"; gene "raskol"; model_evidence "Supporting evidence includes similarity to: 2 Proteins"; product "Ras GTPase-activating protein raskol, transcript variant X11"; transcript_biotype "mRNA";
NW_027332222.1	Gnomon	exon	12625987	12626242	.	+	.	gene_id "raskol"; transcript_id "XM_073079025.1"; db_xref "GeneID:140746888"; db_xref "GenBank:XM_073079025.1"; gene "raskol"; model_evidence "Supporting evidence includes similarity to: 2 Proteins"; product "Ras GTPase-activating protein raskol, transcript variant X11"; transcript_biotype "mRNA"; exon_number "1";
NW_027332222.1	Gnomon	exon	12652702	12653250	.	+	.	gene_id "raskol"; transcript_id "XM_073079025.1"; db_xref "GeneID:140746888"; db_xref "GenBank:XM_073079025.1"; gene "raskol"; model_evidence "Supporting evidence includes similarity to: 2 Proteins"; product "Ras GTPase-activating protein raskol, transcript variant X11"; transcript_biotype "mRNA"; exon_number "2";
NW_027332222.1	Gnomon	exon	12682765	12682972	.	+	.	gene_id "raskol"; transcript_id "XM_073079025.1"; db_xref "GeneID:140746888"; db_xref "GenBank:XM_073079025.1"; gene "raskol"; model_evidence "Supporting evidence includes similarity to: 2 Proteins"; product "Ras GTPase-activating protein raskol, transcript variant X11"; transcript_biotype "mRNA"; exon_number "3";
NW_027332222.1	Gnomon	exon	12685829	12685898	.	+	.	gene_id "raskol"; transcript_id "XM_073079025.1"; db_xref "GeneID:140746888"; db_xref "GenBank:XM_073079025.1"; gene "raskol"; model_evidence "Supporting evidence includes similarity to: 2 Proteins"; product "Ras GTPase-activating protein raskol, transcript variant X11"; transcript_biotype "mRNA"; exon_number "4";
NW_027332222.1	Gnomon	exon	12686306	12686433	.	+	.	gene_id "raskol"; transcript_id "XM_073079025.1"; db_xref "GeneID:140746888"; db_xref "GenBank:XM_073079025.1"; gene "raskol"; model_evidence "Supporting evidence includes similarity to: 2 Proteins"; product "Ras GTPase-activating protein raskol, transcript variant X11"; transcript_biotype "mRNA"; exon_number "5";
NW_027332222.1	Gnomon	exon	12686794	12686937	.	+	.	gene_id "raskol"; transcript_id "XM_073079025.1"; db_xref "GeneID:140746888"; db_xref "GenBank:XM_073079025.1"; gene "raskol"; model_evidence "Supporting evidence includes similarity to: 2 Proteins"; product "Ras GTPase-activating protein raskol, transcript variant X11"; transcript_biotype "mRNA"; exon_number "6";
NW_027332222.1	Gnomon	exon	12687690	12687835	.	+	.	gene_id "raskol"; transcript_id "XM_073079025.1"; db_xref "GeneID:140746888"; db_xref "GenBank:XM_073079025.1"; gene "raskol"; model_evidence "Supporting evidence includes similarity to: 2 Proteins"; product "Ras GTPase-activating protein raskol, transcript variant X11"; transcript_biotype "mRNA"; exon_number "7";
NW_027332222.1	Gnomon	exon	12688240	12688476	.	+	.	gene_id "raskol"; transcript_id "XM_073079025.1"; db_xref "GeneID:140746888"; db_xref "GenBank:XM_073079025.1"; gene "raskol"; model_evidence "Supporting evidence includes similarity to: 2 Proteins"; product "Ras GTPase-activating protein raskol, transcript variant X11"; transcript_biotype "mRNA"; exon_number "8";
NW_027332222.1	Gnomon	exon	12688959	12689158	.	+	.	gene_id "raskol"; transcript_id "XM_073079025.1"; db_xref "GeneID:140746888"; db_xref "GenBank:XM_073079025.1"; gene "raskol"; model_evidence "Supporting evidence includes similarity to: 2 Proteins"; product "Ras GTPase-activating protein raskol, transcript variant X11"; transcript_biotype "mRNA"; exon_number "9";
NW_027332222.1	Gnomon	exon	12690046	12690251	.	+	.	gene_id "raskol"; transcript_id "XM_073079025.1"; db_xref "GeneID:140746888"; db_xref "GenBank:XM_073079025.1"; gene "raskol"; model_evidence "Supporting evidence includes similarity to: 2 Proteins"; product "Ras GTPase-activating protein raskol, transcript variant X11"; transcript_biotype "mRNA"; exon_number "10";
NW_027332222.1	Gnomon	exon	12691099	12691211	.	+	.	gene_id "raskol"; transcript_id "XM_073079025.1"; db_xref "GeneID:140746888"; db_xref "GenBank:XM_073079025.1"; gene "raskol"; model_evidence "Supporting evidence includes similarity to: 2 Proteins"; product "Ras GTPase-activating protein raskol, transcript variant X11"; transcript_biotype "mRNA"; exon_number "11";
NW_027332222.1	Gnomon	exon	12696088	12696254	.	+	.	gene_id "raskol"; transcript_id "XM_073079025.1"; db_xref "GeneID:140746888"; db_xref "GenBank:XM_073079025.1"; gene "raskol"; model_evidence "Supporting evidence includes similarity to: 2 Proteins"; product "Ras GTPase-activating protein raskol, transcript variant X11"; transcript_biotype "mRNA"; exon_number "12";
NW_027332222.1	Gnomon	exon	12696711	12696929	.	+	.	gene_id "raskol"; transcript_id "XM_073079025.1"; db_xref "GeneID:140746888"; db_xref "GenBank:XM_073079025.1"; gene "raskol"; model_evidence "Supporting evidence includes similarity to: 2 Proteins"; product "Ras GTPase-activating protein raskol, transcript variant X11"; transcript_biotype "mRNA"; exon_number "13";
NW_027332222.1	Gnomon	exon	12697386	12697483	.	+	.	gene_id "raskol"; transcript_id "XM_073079025.1"; db_xref "GeneID:140746888"; db_xref "GenBank:XM_073079025.1"; gene "raskol"; model_evidence "Supporting evidence includes similarity to: 2 Proteins"; product "Ras GTPase-activating protein raskol, transcript variant X11"; transcript_biotype "mRNA"; exon_number "14";
NW_027332222.1	Gnomon	exon	12697667	12699674	.	+	.	gene_id "raskol"; transcript_id "XM_073079025.1"; db_xref "GeneID:140746888"; db_xref "GenBank:XM_073079025.1"; gene "raskol"; model_evidence "Supporting evidence includes similarity to: 2 Proteins"; product "Ras GTPase-activating protein raskol, transcript variant X11"; transcript_biotype "mRNA"; exon_number "15";
NW_027332222.1	Gnomon	exon	12699998	12700113	.	+	.	gene_id "raskol"; transcript_id "XM_073079025.1"; db_xref "GeneID:140746888"; db_xref "GenBank:XM_073079025.1"; gene "raskol"; model_evidence "Supporting evidence includes similarity to: 2 Proteins"; product "Ras GTPase-activating protein raskol, transcript variant X11"; transcript_biotype "mRNA"; exon_number "16";
NW_027332222.1	Gnomon	exon	12700566	12701864	.	+	.	gene_id "raskol"; transcript_id "XM_073079025.1"; db_xref "GeneID:140746888"; db_xref "GenBank:XM_073079025.1"; gene "raskol"; model_evidence "Supporting evidence includes similarity to: 2 Proteins"; product "Ras GTPase-activating protein raskol, transcript variant X11"; transcript_biotype "mRNA"; exon_number "17";
NW_027332222.1	Gnomon	CDS	12653046	12653250	.	+	0	gene_id "raskol"; transcript_id "XM_073079025.1"; db_xref "GeneID:140746888"; db_xref "GenBank:XP_072935126.1"; gbkey "CDS"; gene "raskol"; product "uncharacterized protein raskol isoform X7"; protein_id "XP_072935126.1"; exon_number "2";
NW_027332222.1	Gnomon	CDS	12682765	12682972	.	+	2	gene_id "raskol"; transcript_id "XM_073079025.1"; db_xref "GeneID:140746888"; db_xref "GenBank:XP_072935126.1"; gbkey "CDS"; gene "raskol"; product "uncharacterized protein raskol isoform X7"; protein_id "XP_072935126.1"; exon_number "3";
NW_027332222.1	Gnomon	CDS	12685829	12685898	.	+	1	gene_id "raskol"; transcript_id "XM_073079025.1"; db_xref "GeneID:140746888"; db_xref "GenBank:XP_072935126.1"; gbkey "CDS"; gene "raskol"; product "uncharacterized protein raskol isoform X7"; protein_id "XP_072935126.1"; exon_number "4";
NW_027332222.1	Gnomon	CDS	12686306	12686433	.	+	0	gene_id "raskol"; transcript_id "XM_073079025.1"; db_xref "GeneID:140746888"; db_xref "GenBank:XP_072935126.1"; gbkey "CDS"; gene "raskol"; product "uncharacterized protein raskol isoform X7"; protein_id "XP_072935126.1"; exon_number "5";
NW_027332222.1	Gnomon	CDS	12686794	12686937	.	+	1	gene_id "raskol"; transcript_id "XM_073079025.1"; db_xref "GeneID:140746888"; db_xref "GenBank:XP_072935126.1"; gbkey "CDS"; gene "raskol"; product "uncharacterized protein raskol isoform X7"; protein_id "XP_072935126.1"; exon_number "6";
NW_027332222.1	Gnomon	CDS	12687690	12687835	.	+	1	gene_id "raskol"; transcript_id "XM_073079025.1"; db_xref "GeneID:140746888"; db_xref "GenBank:XP_072935126.1"; gbkey "CDS"; gene "raskol"; product "uncharacterized protein raskol isoform X7"; protein_id "XP_072935126.1"; exon_number "7";
NW_027332222.1	Gnomon	CDS	12688240	12688476	.	+	2	gene_id "raskol"; transcript_id "XM_073079025.1"; db_xref "GeneID:140746888"; db_xref "GenBank:XP_072935126.1"; gbkey "CDS"; gene "raskol"; product "uncharacterized protein raskol isoform X7"; protein_id "XP_072935126.1"; exon_number "8";
NW_027332222.1	Gnomon	CDS	12688959	12689158	.	+	2	gene_id "raskol"; transcript_id "XM_073079025.1"; db_xref "GeneID:140746888"; db_xref "GenBank:XP_072935126.1"; gbkey "CDS"; gene "raskol"; product "uncharacterized protein raskol isoform X7"; protein_id "XP_072935126.1"; exon_number "9";
NW_027332222.1	Gnomon	CDS	12690046	12690251	.	+	0	gene_id "raskol"; transcript_id "XM_073079025.1"; db_xref "GeneID:140746888"; db_xref "GenBank:XP_072935126.1"; gbkey "CDS"; gene "raskol"; product "uncharacterized protein raskol isoform X7"; protein_id "XP_072935126.1"; exon_number "10";
NW_027332222.1	Gnomon	CDS	12691099	12691211	.	+	1	gene_id "raskol"; transcript_id "XM_073079025.1"; db_xref "GeneID:140746888"; db_xref "GenBank:XP_072935126.1"; gbkey "CDS"; gene "raskol"; product "uncharacterized protein raskol isoform X7"; protein_id "XP_072935126.1"; exon_number "11";
NW_027332222.1	Gnomon	CDS	12696088	12696254	.	+	2	gene_id "raskol"; transcript_id "XM_073079025.1"; db_xref "GeneID:140746888"; db_xref "GenBank:XP_072935126.1"; gbkey "CDS"; gene "raskol"; product "uncharacterized protein raskol isoform X7"; protein_id "XP_072935126.1"; exon_number "12";
NW_027332222.1	Gnomon	CDS	12696711	12696929	.	+	0	gene_id "raskol"; transcript_id "XM_073079025.1"; db_xref "GeneID:140746888"; db_xref "GenBank:XP_072935126.1"; gbkey "CDS"; gene "raskol"; product "uncharacterized protein raskol isoform X7"; protein_id "XP_072935126.1"; exon_number "13";
NW_027332222.1	Gnomon	CDS	12697386	12697483	.	+	0	gene_id "raskol"; transcript_id "XM_073079025.1"; db_xref "GeneID:140746888"; db_xref "GenBank:XP_072935126.1"; gbkey "CDS"; gene "raskol"; product "uncharacterized protein raskol isoform X7"; protein_id "XP_072935126.1"; exon_number "14";
NW_027332222.1	Gnomon	CDS	12697667	12699674	.	+	1	gene_id "raskol"; transcript_id "XM_073079025.1"; db_xref "GeneID:140746888"; db_xref "GenBank:XP_072935126.1"; gbkey "CDS"; gene "raskol"; product "uncharacterized protein raskol isoform X7"; protein_id "XP_072935126.1"; exon_number "15";
NW_027332222.1	Gnomon	CDS	12699998	12700113	.	+	0	gene_id "raskol"; transcript_id "XM_073079025.1"; db_xref "GeneID:140746888"; db_xref "GenBank:XP_072935126.1"; gbkey "CDS"; gene "raskol"; product "uncharacterized protein raskol isoform X7"; protein_id "XP_072935126.1"; exon_number "16";
NW_027332222.1	Gnomon	CDS	12700566	12700815	.	+	1	gene_id "raskol"; transcript_id "XM_073079025.1"; db_xref "GeneID:140746888"; db_xref "GenBank:XP_072935126.1"; gbkey "CDS"; gene "raskol"; product "uncharacterized protein raskol isoform X7"; protein_id "XP_072935126.1"; exon_number "17";
NW_027332222.1	Gnomon	start_codon	12653046	12653048	.	+	0	gene_id "raskol"; transcript_id "XM_073079025.1"; db_xref "GeneID:140746888"; db_xref "GenBank:XP_072935126.1"; gbkey "CDS"; gene "raskol"; product "uncharacterized protein raskol isoform X7"; protein_id "XP_072935126.1"; exon_number "2";
NW_027332222.1	Gnomon	stop_codon	12700816	12700818	.	+	0	gene_id "raskol"; transcript_id "XM_073079025.1"; db_xref "GeneID:140746888"; db_xref "GenBank:XP_072935126.1"; gbkey "CDS"; gene "raskol"; product "uncharacterized protein raskol isoform X7"; protein_id "XP_072935126.1"; exon_number "17";
NW_027332222.1	Gnomon	transcript	12645441	12701864	.	+	.	gene_id "raskol"; transcript_id "XM_073079028.1"; db_xref "GeneID:140746888"; db_xref "GenBank:XM_073079028.1"; gbkey "mRNA"; gene "raskol"; model_evidence "Supporting evidence includes similarity to: 2 Proteins"; product "Ras GTPase-activating protein raskol, transcript variant X14"; transcript_biotype "mRNA";
NW_027332222.1	Gnomon	exon	12645441	12645560	.	+	.	gene_id "raskol"; transcript_id "XM_073079028.1"; db_xref "GeneID:140746888"; db_xref "GenBank:XM_073079028.1"; gene "raskol"; model_evidence "Supporting evidence includes similarity to: 2 Proteins"; product "Ras GTPase-activating protein raskol, transcript variant X14"; transcript_biotype "mRNA"; exon_number "1";
NW_027332222.1	Gnomon	exon	12652702	12653250	.	+	.	gene_id "raskol"; transcript_id "XM_073079028.1"; db_xref "GeneID:140746888"; db_xref "GenBank:XM_073079028.1"; gene "raskol"; model_evidence "Supporting evidence includes similarity to: 2 Proteins"; product "Ras GTPase-activating protein raskol, transcript variant X14"; transcript_biotype "mRNA"; exon_number "2";
NW_027332222.1	Gnomon	exon	12682765	12682972	.	+	.	gene_id "raskol"; transcript_id "XM_073079028.1"; db_xref "GeneID:140746888"; db_xref "GenBank:XM_073079028.1"; gene "raskol"; model_evidence "Supporting evidence includes similarity to: 2 Proteins"; product "Ras GTPase-activating protein raskol, transcript variant X14"; transcript_biotype "mRNA"; exon_number "3";
NW_027332222.1	Gnomon	exon	12685829	12685898	.	+	.	gene_id "raskol"; transcript_id "XM_073079028.1"; db_xref "GeneID:140746888"; db_xref "GenBank:XM_073079028.1"; gene "raskol"; model_evidence "Supporting evidence includes similarity to: 2 Proteins"; product "Ras GTPase-activating protein raskol, transcript variant X14"; transcript_biotype "mRNA"; exon_number "4";
NW_027332222.1	Gnomon	exon	12686306	12686433	.	+	.	gene_id "raskol"; transcript_id "XM_073079028.1"; db_xref "GeneID:140746888"; db_xref "GenBank:XM_073079028.1"; gene "raskol"; model_evidence "Supporting evidence includes similarity to: 2 Proteins"; product "Ras GTPase-activating protein raskol, transcript variant X14"; transcript_biotype "mRNA"; exon_number "5";
NW_027332222.1	Gnomon	exon	12686794	12686937	.	+	.	gene_id "raskol"; transcript_id "XM_073079028.1"; db_xref "GeneID:140746888"; db_xref "GenBank:XM_073079028.1"; gene "raskol"; model_evidence "Supporting evidence includes similarity to: 2 Proteins"; product "Ras GTPase-activating protein raskol, transcript variant X14"; transcript_biotype "mRNA"; exon_number "6";
NW_027332222.1	Gnomon	exon	12687690	12687835	.	+	.	gene_id "raskol"; transcript_id "XM_073079028.1"; db_xref "GeneID:140746888"; db_xref "GenBank:XM_073079028.1"; gene "raskol"; model_evidence "Supporting evidence includes similarity to: 2 Proteins"; product "Ras GTPase-activating protein raskol, transcript variant X14"; transcript_biotype "mRNA"; exon_number "7";
NW_027332222.1	Gnomon	exon	12688240	12688476	.	+	.	gene_id "raskol"; transcript_id "XM_073079028.1"; db_xref "GeneID:140746888"; db_xref "GenBank:XM_073079028.1"; gene "raskol"; model_evidence "Supporting evidence includes similarity to: 2 Proteins"; product "Ras GTPase-activating protein raskol, transcript variant X14"; transcript_biotype "mRNA"; exon_number "8";
NW_027332222.1	Gnomon	exon	12688959	12689158	.	+	.	gene_id "raskol"; transcript_id "XM_073079028.1"; db_xref "GeneID:140746888"; db_xref "GenBank:XM_073079028.1"; gene "raskol"; model_evidence "Supporting evidence includes similarity to: 2 Proteins"; product "Ras GTPase-activating protein raskol, transcript variant X14"; transcript_biotype "mRNA"; exon_number "9";
NW_027332222.1	Gnomon	exon	12690046	12690251	.	+	.	gene_id "raskol"; transcript_id "XM_073079028.1"; db_xref "GeneID:140746888"; db_xref "GenBank:XM_073079028.1"; gene "raskol"; model_evidence "Supporting evidence includes similarity to: 2 Proteins"; product "Ras GTPase-activating protein raskol, transcript variant X14"; transcript_biotype "mRNA"; exon_number "10";
NW_027332222.1	Gnomon	exon	12691099	12691211	.	+	.	gene_id "raskol"; transcript_id "XM_073079028.1"; db_xref "GeneID:140746888"; db_xref "GenBank:XM_073079028.1"; gene "raskol"; model_evidence "Supporting evidence includes similarity to: 2 Proteins"; product "Ras GTPase-activating protein raskol, transcript variant X14"; transcript_biotype "mRNA"; exon_number "11";
NW_027332222.1	Gnomon	exon	12696088	12696254	.	+	.	gene_id "raskol"; transcript_id "XM_073079028.1"; db_xref "GeneID:140746888"; db_xref "GenBank:XM_073079028.1"; gene "raskol"; model_evidence "Supporting evidence includes similarity to: 2 Proteins"; product "Ras GTPase-activating protein raskol, transcript variant X14"; transcript_biotype "mRNA"; exon_number "12";
NW_027332222.1	Gnomon	exon	12696711	12696929	.	+	.	gene_id "raskol"; transcript_id "XM_073079028.1"; db_xref "GeneID:140746888"; db_xref "GenBank:XM_073079028.1"; gene "raskol"; model_evidence "Supporting evidence includes similarity to: 2 Proteins"; product "Ras GTPase-activating protein raskol, transcript variant X14"; transcript_biotype "mRNA"; exon_number "13";
NW_027332222.1	Gnomon	exon	12697386	12697483	.	+	.	gene_id "raskol"; transcript_id "XM_073079028.1"; db_xref "GeneID:140746888"; db_xref "GenBank:XM_073079028.1"; gene "raskol"; model_evidence "Supporting evidence includes similarity to: 2 Proteins"; product "Ras GTPase-activating protein raskol, transcript variant X14"; transcript_biotype "mRNA"; exon_number "14";
NW_027332222.1	Gnomon	exon	12697667	12699674	.	+	.	gene_id "raskol"; transcript_id "XM_073079028.1"; db_xref "GeneID:140746888"; db_xref "GenBank:XM_073079028.1"; gene "raskol"; model_evidence "Supporting evidence includes similarity to: 2 Proteins"; product "Ras GTPase-activating protein raskol, transcript variant X14"; transcript_biotype "mRNA"; exon_number "15";
NW_027332222.1	Gnomon	exon	12699998	12700113	.	+	.	gene_id "raskol"; transcript_id "XM_073079028.1"; db_xref "GeneID:140746888"; db_xref "GenBank:XM_073079028.1"; gene "raskol"; model_evidence "Supporting evidence includes similarity to: 2 Proteins"; product "Ras GTPase-activating protein raskol, transcript variant X14"; transcript_biotype "mRNA"; exon_number "16";
NW_027332222.1	Gnomon	exon	12700566	12701864	.	+	.	gene_id "raskol"; transcript_id "XM_073079028.1"; db_xref "GeneID:140746888"; db_xref "GenBank:XM_073079028.1"; gene "raskol"; model_evidence "Supporting evidence includes similarity to: 2 Proteins"; product "Ras GTPase-activating protein raskol, transcript variant X14"; transcript_biotype "mRNA"; exon_number "17";
NW_027332222.1	Gnomon	CDS	12653046	12653250	.	+	0	gene_id "raskol"; transcript_id "XM_073079028.1"; db_xref "GeneID:140746888"; db_xref "GenBank:XP_072935129.1"; gbkey "CDS"; gene "raskol"; product "uncharacterized protein raskol isoform X7"; protein_id "XP_072935129.1"; exon_number "2";
NW_027332222.1	Gnomon	CDS	12682765	12682972	.	+	2	gene_id "raskol"; transcript_id "XM_073079028.1"; db_xref "GeneID:140746888"; db_xref "GenBank:XP_072935129.1"; gbkey "CDS"; gene "raskol"; product "uncharacterized protein raskol isoform X7"; protein_id "XP_072935129.1"; exon_number "3";
NW_027332222.1	Gnomon	CDS	12685829	12685898	.	+	1	gene_id "raskol"; transcript_id "XM_073079028.1"; db_xref "GeneID:140746888"; db_xref "GenBank:XP_072935129.1"; gbkey "CDS"; gene "raskol"; product "uncharacterized protein raskol isoform X7"; protein_id "XP_072935129.1"; exon_number "4";
NW_027332222.1	Gnomon	CDS	12686306	12686433	.	+	0	gene_id "raskol"; transcript_id "XM_073079028.1"; db_xref "GeneID:140746888"; db_xref "GenBank:XP_072935129.1"; gbkey "CDS"; gene "raskol"; product "uncharacterized protein raskol isoform X7"; protein_id "XP_072935129.1"; exon_number "5";
NW_027332222.1	Gnomon	CDS	12686794	12686937	.	+	1	gene_id "raskol"; transcript_id "XM_073079028.1"; db_xref "GeneID:140746888"; db_xref "GenBank:XP_072935129.1"; gbkey "CDS"; gene "raskol"; product "uncharacterized protein raskol isoform X7"; protein_id "XP_072935129.1"; exon_number "6";
NW_027332222.1	Gnomon	CDS	12687690	12687835	.	+	1	gene_id "raskol"; transcript_id "XM_073079028.1"; db_xref "GeneID:140746888"; db_xref "GenBank:XP_072935129.1"; gbkey "CDS"; gene "raskol"; product "uncharacterized protein raskol isoform X7"; protein_id "XP_072935129.1"; exon_number "7";
NW_027332222.1	Gnomon	CDS	12688240	12688476	.	+	2	gene_id "raskol"; transcript_id "XM_073079028.1"; db_xref "GeneID:140746888"; db_xref "GenBank:XP_072935129.1"; gbkey "CDS"; gene "raskol"; product "uncharacterized protein raskol isoform X7"; protein_id "XP_072935129.1"; exon_number "8";
NW_027332222.1	Gnomon	CDS	12688959	12689158	.	+	2	gene_id "raskol"; transcript_id "XM_073079028.1"; db_xref "GeneID:140746888"; db_xref "GenBank:XP_072935129.1"; gbkey "CDS"; gene "raskol"; product "uncharacterized protein raskol isoform X7"; protein_id "XP_072935129.1"; exon_number "9";
NW_027332222.1	Gnomon	CDS	12690046	12690251	.	+	0	gene_id "raskol"; transcript_id "XM_073079028.1"; db_xref "GeneID:140746888"; db_xref "GenBank:XP_072935129.1"; gbkey "CDS"; gene "raskol"; product "uncharacterized protein raskol isoform X7"; protein_id "XP_072935129.1"; exon_number "10";
NW_027332222.1	Gnomon	CDS	12691099	12691211	.	+	1	gene_id "raskol"; transcript_id "XM_073079028.1"; db_xref "GeneID:140746888"; db_xref "GenBank:XP_072935129.1"; gbkey "CDS"; gene "raskol"; product "uncharacterized protein raskol isoform X7"; protein_id "XP_072935129.1"; exon_number "11";
NW_027332222.1	Gnomon	CDS	12696088	12696254	.	+	2	gene_id "raskol"; transcript_id "XM_073079028.1"; db_xref "GeneID:140746888"; db_xref "GenBank:XP_072935129.1"; gbkey "CDS"; gene "raskol"; product "uncharacterized protein raskol isoform X7"; protein_id "XP_072935129.1"; exon_number "12";
NW_027332222.1	Gnomon	CDS	12696711	12696929	.	+	0	gene_id "raskol"; transcript_id "XM_073079028.1"; db_xref "GeneID:140746888"; db_xref "GenBank:XP_072935129.1"; gbkey "CDS"; gene "raskol"; product "uncharacterized protein raskol isoform X7"; protein_id "XP_072935129.1"; exon_number "13";
NW_027332222.1	Gnomon	CDS	12697386	12697483	.	+	0	gene_id "raskol"; transcript_id "XM_073079028.1"; db_xref "GeneID:140746888"; db_xref "GenBank:XP_072935129.1"; gbkey "CDS"; gene "raskol"; product "uncharacterized protein raskol isoform X7"; protein_id "XP_072935129.1"; exon_number "14";
NW_027332222.1	Gnomon	CDS	12697667	12699674	.	+	1	gene_id "raskol"; transcript_id "XM_073079028.1"; db_xref "GeneID:140746888"; db_xref "GenBank:XP_072935129.1"; gbkey "CDS"; gene "raskol"; product "uncharacterized protein raskol isoform X7"; protein_id "XP_072935129.1"; exon_number "15";
NW_027332222.1	Gnomon	CDS	12699998	12700113	.	+	0	gene_id "raskol"; transcript_id "XM_073079028.1"; db_xref "GeneID:140746888"; db_xref "GenBank:XP_072935129.1"; gbkey "CDS"; gene "raskol"; product "uncharacterized protein raskol isoform X7"; protein_id "XP_072935129.1"; exon_number "16";
NW_027332222.1	Gnomon	CDS	12700566	12700815	.	+	1	gene_id "raskol"; transcript_id "XM_073079028.1"; db_xref "GeneID:140746888"; db_xref "GenBank:XP_072935129.1"; gbkey "CDS"; gene "raskol"; product "uncharacterized protein raskol isoform X7"; protein_id "XP_072935129.1"; exon_number "17";
NW_027332222.1	Gnomon	start_codon	12653046	12653048	.	+	0	gene_id "raskol"; transcript_id "XM_073079028.1"; db_xref "GeneID:140746888"; db_xref "GenBank:XP_072935129.1"; gbkey "CDS"; gene "raskol"; product "uncharacterized protein raskol isoform X7"; protein_id "XP_072935129.1"; exon_number "2";
NW_027332222.1	Gnomon	stop_codon	12700816	12700818	.	+	0	gene_id "raskol"; transcript_id "XM_073079028.1"; db_xref "GeneID:140746888"; db_xref "GenBank:XP_072935129.1"; gbkey "CDS"; gene "raskol"; product "uncharacterized protein raskol isoform X7"; protein_id "XP_072935129.1"; exon_number "17";
NW_027332222.1	Gnomon	transcript	12645455	12701864	.	+	.	gene_id "raskol"; transcript_id "XM_073079026.1"; db_xref "GeneID:140746888"; db_xref "GenBank:XM_073079026.1"; gbkey "mRNA"; gene "raskol"; model_evidence "Supporting evidence includes similarity to: 2 Proteins"; product "Ras GTPase-activating protein raskol, transcript variant X12"; transcript_biotype "mRNA";
NW_027332222.1	Gnomon	exon	12645455	12645590	.	+	.	gene_id "raskol"; transcript_id "XM_073079026.1"; db_xref "GeneID:140746888"; db_xref "GenBank:XM_073079026.1"; gene "raskol"; model_evidence "Supporting evidence includes similarity to: 2 Proteins"; product "Ras GTPase-activating protein raskol, transcript variant X12"; transcript_biotype "mRNA"; exon_number "1";
NW_027332222.1	Gnomon	exon	12652702	12653250	.	+	.	gene_id "raskol"; transcript_id "XM_073079026.1"; db_xref "GeneID:140746888"; db_xref "GenBank:XM_073079026.1"; gene "raskol"; model_evidence "Supporting evidence includes similarity to: 2 Proteins"; product "Ras GTPase-activating protein raskol, transcript variant X12"; transcript_biotype "mRNA"; exon_number "2";
NW_027332222.1	Gnomon	exon	12682765	12682972	.	+	.	gene_id "raskol"; transcript_id "XM_073079026.1"; db_xref "GeneID:140746888"; db_xref "GenBank:XM_073079026.1"; gene "raskol"; model_evidence "Supporting evidence includes similarity to: 2 Proteins"; product "Ras GTPase-activating protein raskol, transcript variant X12"; transcript_biotype "mRNA"; exon_number "3";
NW_027332222.1	Gnomon	exon	12685829	12685898	.	+	.	gene_id "raskol"; transcript_id "XM_073079026.1"; db_xref "GeneID:140746888"; db_xref "GenBank:XM_073079026.1"; gene "raskol"; model_evidence "Supporting evidence includes similarity to: 2 Proteins"; product "Ras GTPase-activating protein raskol, transcript variant X12"; transcript_biotype "mRNA"; exon_number "4";
NW_027332222.1	Gnomon	exon	12686306	12686433	.	+	.	gene_id "raskol"; transcript_id "XM_073079026.1"; db_xref "GeneID:140746888"; db_xref "GenBank:XM_073079026.1"; gene "raskol"; model_evidence "Supporting evidence includes similarity to: 2 Proteins"; product "Ras GTPase-activating protein raskol, transcript variant X12"; transcript_biotype "mRNA"; exon_number "5";
NW_027332222.1	Gnomon	exon	12686794	12686937	.	+	.	gene_id "raskol"; transcript_id "XM_073079026.1"; db_xref "GeneID:140746888"; db_xref "GenBank:XM_073079026.1"; gene "raskol"; model_evidence "Supporting evidence includes similarity to: 2 Proteins"; product "Ras GTPase-activating protein raskol, transcript variant X12"; transcript_biotype "mRNA"; exon_number "6";
NW_027332222.1	Gnomon	exon	12687690	12687835	.	+	.	gene_id "raskol"; transcript_id "XM_073079026.1"; db_xref "GeneID:140746888"; db_xref "GenBank:XM_073079026.1"; gene "raskol"; model_evidence "Supporting evidence includes similarity to: 2 Proteins"; product "Ras GTPase-activating protein raskol, transcript variant X12"; transcript_biotype "mRNA"; exon_number "7";
NW_027332222.1	Gnomon	exon	12688240	12688476	.	+	.	gene_id "raskol"; transcript_id "XM_073079026.1"; db_xref "GeneID:140746888"; db_xref "GenBank:XM_073079026.1"; gene "raskol"; model_evidence "Supporting evidence includes similarity to: 2 Proteins"; product "Ras GTPase-activating protein raskol, transcript variant X12"; transcript_biotype "mRNA"; exon_number "8";
NW_027332222.1	Gnomon	exon	12688959	12689158	.	+	.	gene_id "raskol"; transcript_id "XM_073079026.1"; db_xref "GeneID:140746888"; db_xref "GenBank:XM_073079026.1"; gene "raskol"; model_evidence "Supporting evidence includes similarity to: 2 Proteins"; product "Ras GTPase-activating protein raskol, transcript variant X12"; transcript_biotype "mRNA"; exon_number "9";
NW_027332222.1	Gnomon	exon	12690046	12690251	.	+	.	gene_id "raskol"; transcript_id "XM_073079026.1"; db_xref "GeneID:140746888"; db_xref "GenBank:XM_073079026.1"; gene "raskol"; model_evidence "Supporting evidence includes similarity to: 2 Proteins"; product "Ras GTPase-activating protein raskol, transcript variant X12"; transcript_biotype "mRNA"; exon_number "10";
NW_027332222.1	Gnomon	exon	12691099	12691211	.	+	.	gene_id "raskol"; transcript_id "XM_073079026.1"; db_xref "GeneID:140746888"; db_xref "GenBank:XM_073079026.1"; gene "raskol"; model_evidence "Supporting evidence includes similarity to: 2 Proteins"; product "Ras GTPase-activating protein raskol, transcript variant X12"; transcript_biotype "mRNA"; exon_number "11";
NW_027332222.1	Gnomon	exon	12696088	12696254	.	+	.	gene_id "raskol"; transcript_id "XM_073079026.1"; db_xref "GeneID:140746888"; db_xref "GenBank:XM_073079026.1"; gene "raskol"; model_evidence "Supporting evidence includes similarity to: 2 Proteins"; product "Ras GTPase-activating protein raskol, transcript variant X12"; transcript_biotype "mRNA"; exon_number "12";
NW_027332222.1	Gnomon	exon	12696711	12696929	.	+	.	gene_id "raskol"; transcript_id "XM_073079026.1"; db_xref "GeneID:140746888"; db_xref "GenBank:XM_073079026.1"; gene "raskol"; model_evidence "Supporting evidence includes similarity to: 2 Proteins"; product "Ras GTPase-activating protein raskol, transcript variant X12"; transcript_biotype "mRNA"; exon_number "13";
NW_027332222.1	Gnomon	exon	12697386	12697483	.	+	.	gene_id "raskol"; transcript_id "XM_073079026.1"; db_xref "GeneID:140746888"; db_xref "GenBank:XM_073079026.1"; gene "raskol"; model_evidence "Supporting evidence includes similarity to: 2 Proteins"; product "Ras GTPase-activating protein raskol, transcript variant X12"; transcript_biotype "mRNA"; exon_number "14";
NW_027332222.1	Gnomon	exon	12697667	12699674	.	+	.	gene_id "raskol"; transcript_id "XM_073079026.1"; db_xref "GeneID:140746888"; db_xref "GenBank:XM_073079026.1"; gene "raskol"; model_evidence "Supporting evidence includes similarity to: 2 Proteins"; product "Ras GTPase-activating protein raskol, transcript variant X12"; transcript_biotype "mRNA"; exon_number "15";
NW_027332222.1	Gnomon	exon	12699998	12700113	.	+	.	gene_id "raskol"; transcript_id "XM_073079026.1"; db_xref "GeneID:140746888"; db_xref "GenBank:XM_073079026.1"; gene "raskol"; model_evidence "Supporting evidence includes similarity to: 2 Proteins"; product "Ras GTPase-activating protein raskol, transcript variant X12"; transcript_biotype "mRNA"; exon_number "16";
NW_027332222.1	Gnomon	exon	12700566	12701864	.	+	.	gene_id "raskol"; transcript_id "XM_073079026.1"; db_xref "GeneID:140746888"; db_xref "GenBank:XM_073079026.1"; gene "raskol"; model_evidence "Supporting evidence includes similarity to: 2 Proteins"; product "Ras GTPase-activating protein raskol, transcript variant X12"; transcript_biotype "mRNA"; exon_number "17";
NW_027332222.1	Gnomon	CDS	12653046	12653250	.	+	0	gene_id "raskol"; transcript_id "XM_073079026.1"; db_xref "GeneID:140746888"; db_xref "GenBank:XP_072935127.1"; gbkey "CDS"; gene "raskol"; product "uncharacterized protein raskol isoform X7"; protein_id "XP_072935127.1"; exon_number "2";
NW_027332222.1	Gnomon	CDS	12682765	12682972	.	+	2	gene_id "raskol"; transcript_id "XM_073079026.1"; db_xref "GeneID:140746888"; db_xref "GenBank:XP_072935127.1"; gbkey "CDS"; gene "raskol"; product "uncharacterized protein raskol isoform X7"; protein_id "XP_072935127.1"; exon_number "3";
NW_027332222.1	Gnomon	CDS	12685829	12685898	.	+	1	gene_id "raskol"; transcript_id "XM_073079026.1"; db_xref "GeneID:140746888"; db_xref "GenBank:XP_072935127.1"; gbkey "CDS"; gene "raskol"; product "uncharacterized protein raskol isoform X7"; protein_id "XP_072935127.1"; exon_number "4";
NW_027332222.1	Gnomon	CDS	12686306	12686433	.	+	0	gene_id "raskol"; transcript_id "XM_073079026.1"; db_xref "GeneID:140746888"; db_xref "GenBank:XP_072935127.1"; gbkey "CDS"; gene "raskol"; product "uncharacterized protein raskol isoform X7"; protein_id "XP_072935127.1"; exon_number "5";
NW_027332222.1	Gnomon	CDS	12686794	12686937	.	+	1	gene_id "raskol"; transcript_id "XM_073079026.1"; db_xref "GeneID:140746888"; db_xref "GenBank:XP_072935127.1"; gbkey "CDS"; gene "raskol"; product "uncharacterized protein raskol isoform X7"; protein_id "XP_072935127.1"; exon_number "6";
NW_027332222.1	Gnomon	CDS	12687690	12687835	.	+	1	gene_id "raskol"; transcript_id "XM_073079026.1"; db_xref "GeneID:140746888"; db_xref "GenBank:XP_072935127.1"; gbkey "CDS"; gene "raskol"; product "uncharacterized protein raskol isoform X7"; protein_id "XP_072935127.1"; exon_number "7";
NW_027332222.1	Gnomon	CDS	12688240	12688476	.	+	2	gene_id "raskol"; transcript_id "XM_073079026.1"; db_xref "GeneID:140746888"; db_xref "GenBank:XP_072935127.1"; gbkey "CDS"; gene "raskol"; product "uncharacterized protein raskol isoform X7"; protein_id "XP_072935127.1"; exon_number "8";
NW_027332222.1	Gnomon	CDS	12688959	12689158	.	+	2	gene_id "raskol"; transcript_id "XM_073079026.1"; db_xref "GeneID:140746888"; db_xref "GenBank:XP_072935127.1"; gbkey "CDS"; gene "raskol"; product "uncharacterized protein raskol isoform X7"; protein_id "XP_072935127.1"; exon_number "9";
NW_027332222.1	Gnomon	CDS	12690046	12690251	.	+	0	gene_id "raskol"; transcript_id "XM_073079026.1"; db_xref "GeneID:140746888"; db_xref "GenBank:XP_072935127.1"; gbkey "CDS"; gene "raskol"; product "uncharacterized protein raskol isoform X7"; protein_id "XP_072935127.1"; exon_number "10";
NW_027332222.1	Gnomon	CDS	12691099	12691211	.	+	1	gene_id "raskol"; transcript_id "XM_073079026.1"; db_xref "GeneID:140746888"; db_xref "GenBank:XP_072935127.1"; gbkey "CDS"; gene "raskol"; product "uncharacterized protein raskol isoform X7"; protein_id "XP_072935127.1"; exon_number "11";
NW_027332222.1	Gnomon	CDS	12696088	12696254	.	+	2	gene_id "raskol"; transcript_id "XM_073079026.1"; db_xref "GeneID:140746888"; db_xref "GenBank:XP_072935127.1"; gbkey "CDS"; gene "raskol"; product "uncharacterized protein raskol isoform X7"; protein_id "XP_072935127.1"; exon_number "12";
NW_027332222.1	Gnomon	CDS	12696711	12696929	.	+	0	gene_id "raskol"; transcript_id "XM_073079026.1"; db_xref "GeneID:140746888"; db_xref "GenBank:XP_072935127.1"; gbkey "CDS"; gene "raskol"; product "uncharacterized protein raskol isoform X7"; protein_id "XP_072935127.1"; exon_number "13";
NW_027332222.1	Gnomon	CDS	12697386	12697483	.	+	0	gene_id "raskol"; transcript_id "XM_073079026.1"; db_xref "GeneID:140746888"; db_xref "GenBank:XP_072935127.1"; gbkey "CDS"; gene "raskol"; product "uncharacterized protein raskol isoform X7"; protein_id "XP_072935127.1"; exon_number "14";
NW_027332222.1	Gnomon	CDS	12697667	12699674	.	+	1	gene_id "raskol"; transcript_id "XM_073079026.1"; db_xref "GeneID:140746888"; db_xref "GenBank:XP_072935127.1"; gbkey "CDS"; gene "raskol"; product "uncharacterized protein raskol isoform X7"; protein_id "XP_072935127.1"; exon_number "15";
NW_027332222.1	Gnomon	CDS	12699998	12700113	.	+	0	gene_id "raskol"; transcript_id "XM_073079026.1"; db_xref "GeneID:140746888"; db_xref "GenBank:XP_072935127.1"; gbkey "CDS"; gene "raskol"; product "uncharacterized protein raskol isoform X7"; protein_id "XP_072935127.1"; exon_number "16";
NW_027332222.1	Gnomon	CDS	12700566	12700815	.	+	1	gene_id "raskol"; transcript_id "XM_073079026.1"; db_xref "GeneID:140746888"; db_xref "GenBank:XP_072935127.1"; gbkey "CDS"; gene "raskol"; product "uncharacterized protein raskol isoform X7"; protein_id "XP_072935127.1"; exon_number "17";
NW_027332222.1	Gnomon	start_codon	12653046	12653048	.	+	0	gene_id "raskol"; transcript_id "XM_073079026.1"; db_xref "GeneID:140746888"; db_xref "GenBank:XP_072935127.1"; gbkey "CDS"; gene "raskol"; product "uncharacterized protein raskol isoform X7"; protein_id "XP_072935127.1"; exon_number "2";
NW_027332222.1	Gnomon	stop_codon	12700816	12700818	.	+	0	gene_id "raskol"; transcript_id "XM_073079026.1"; db_xref "GeneID:140746888"; db_xref "GenBank:XP_072935127.1"; gbkey "CDS"; gene "raskol"; product "uncharacterized protein raskol isoform X7"; protein_id "XP_072935127.1"; exon_number "17";
NW_027332222.1	Gnomon	transcript	12645495	12701864	.	+	.	gene_id "raskol"; transcript_id "XM_073079030.1"; db_xref "GeneID:140746888"; db_xref "GenBank:XM_073079030.1"; gbkey "mRNA"; gene "raskol"; model_evidence "Supporting evidence includes similarity to: 2 Proteins"; product "Ras GTPase-activating protein raskol, transcript variant X16"; transcript_biotype "mRNA";
NW_027332222.1	Gnomon	exon	12645495	12645513	.	+	.	gene_id "raskol"; transcript_id "XM_073079030.1"; db_xref "GeneID:140746888"; db_xref "GenBank:XM_073079030.1"; gene "raskol"; model_evidence "Supporting evidence includes similarity to: 2 Proteins"; product "Ras GTPase-activating protein raskol, transcript variant X16"; transcript_biotype "mRNA"; exon_number "1";
NW_027332222.1	Gnomon	exon	12652702	12653250	.	+	.	gene_id "raskol"; transcript_id "XM_073079030.1"; db_xref "GeneID:140746888"; db_xref "GenBank:XM_073079030.1"; gene "raskol"; model_evidence "Supporting evidence includes similarity to: 2 Proteins"; product "Ras GTPase-activating protein raskol, transcript variant X16"; transcript_biotype "mRNA"; exon_number "2";
NW_027332222.1	Gnomon	exon	12682765	12682972	.	+	.	gene_id "raskol"; transcript_id "XM_073079030.1"; db_xref "GeneID:140746888"; db_xref "GenBank:XM_073079030.1"; gene "raskol"; model_evidence "Supporting evidence includes similarity to: 2 Proteins"; product "Ras GTPase-activating protein raskol, transcript variant X16"; transcript_biotype "mRNA"; exon_number "3";
NW_027332222.1	Gnomon	exon	12685829	12685898	.	+	.	gene_id "raskol"; transcript_id "XM_073079030.1"; db_xref "GeneID:140746888"; db_xref "GenBank:XM_073079030.1"; gene "raskol"; model_evidence "Supporting evidence includes similarity to: 2 Proteins"; product "Ras GTPase-activating protein raskol, transcript variant X16"; transcript_biotype "mRNA"; exon_number "4";
NW_027332222.1	Gnomon	exon	12686306	12686433	.	+	.	gene_id "raskol"; transcript_id "XM_073079030.1"; db_xref "GeneID:140746888"; db_xref "GenBank:XM_073079030.1"; gene "raskol"; model_evidence "Supporting evidence includes similarity to: 2 Proteins"; product "Ras GTPase-activating protein raskol, transcript variant X16"; transcript_biotype "mRNA"; exon_number "5";
NW_027332222.1	Gnomon	exon	12686794	12686937	.	+	.	gene_id "raskol"; transcript_id "XM_073079030.1"; db_xref "GeneID:140746888"; db_xref "GenBank:XM_073079030.1"; gene "raskol"; model_evidence "Supporting evidence includes similarity to: 2 Proteins"; product "Ras GTPase-activating protein raskol, transcript variant X16"; transcript_biotype "mRNA"; exon_number "6";
NW_027332222.1	Gnomon	exon	12687690	12687835	.	+	.	gene_id "raskol"; transcript_id "XM_073079030.1"; db_xref "GeneID:140746888"; db_xref "GenBank:XM_073079030.1"; gene "raskol"; model_evidence "Supporting evidence includes similarity to: 2 Proteins"; product "Ras GTPase-activating protein raskol, transcript variant X16"; transcript_biotype "mRNA"; exon_number "7";
NW_027332222.1	Gnomon	exon	12688240	12688476	.	+	.	gene_id "raskol"; transcript_id "XM_073079030.1"; db_xref "GeneID:140746888"; db_xref "GenBank:XM_073079030.1"; gene "raskol"; model_evidence "Supporting evidence includes similarity to: 2 Proteins"; product "Ras GTPase-activating protein raskol, transcript variant X16"; transcript_biotype "mRNA"; exon_number "8";
NW_027332222.1	Gnomon	exon	12688959	12689158	.	+	.	gene_id "raskol"; transcript_id "XM_073079030.1"; db_xref "GeneID:140746888"; db_xref "GenBank:XM_073079030.1"; gene "raskol"; model_evidence "Supporting evidence includes similarity to: 2 Proteins"; product "Ras GTPase-activating protein raskol, transcript variant X16"; transcript_biotype "mRNA"; exon_number "9";
NW_027332222.1	Gnomon	exon	12690046	12690251	.	+	.	gene_id "raskol"; transcript_id "XM_073079030.1"; db_xref "GeneID:140746888"; db_xref "GenBank:XM_073079030.1"; gene "raskol"; model_evidence "Supporting evidence includes similarity to: 2 Proteins"; product "Ras GTPase-activating protein raskol, transcript variant X16"; transcript_biotype "mRNA"; exon_number "10";
NW_027332222.1	Gnomon	exon	12691099	12691211	.	+	.	gene_id "raskol"; transcript_id "XM_073079030.1"; db_xref "GeneID:140746888"; db_xref "GenBank:XM_073079030.1"; gene "raskol"; model_evidence "Supporting evidence includes similarity to: 2 Proteins"; product "Ras GTPase-activating protein raskol, transcript variant X16"; transcript_biotype "mRNA"; exon_number "11";
NW_027332222.1	Gnomon	exon	12696088	12696254	.	+	.	gene_id "raskol"; transcript_id "XM_073079030.1"; db_xref "GeneID:140746888"; db_xref "GenBank:XM_073079030.1"; gene "raskol"; model_evidence "Supporting evidence includes similarity to: 2 Proteins"; product "Ras GTPase-activating protein raskol, transcript variant X16"; transcript_biotype "mRNA"; exon_number "12";
NW_027332222.1	Gnomon	exon	12696711	12696929	.	+	.	gene_id "raskol"; transcript_id "XM_073079030.1"; db_xref "GeneID:140746888"; db_xref "GenBank:XM_073079030.1"; gene "raskol"; model_evidence "Supporting evidence includes similarity to: 2 Proteins"; product "Ras GTPase-activating protein raskol, transcript variant X16"; transcript_biotype "mRNA"; exon_number "13";
NW_027332222.1	Gnomon	exon	12697386	12697483	.	+	.	gene_id "raskol"; transcript_id "XM_073079030.1"; db_xref "GeneID:140746888"; db_xref "GenBank:XM_073079030.1"; gene "raskol"; model_evidence "Supporting evidence includes similarity to: 2 Proteins"; product "Ras GTPase-activating protein raskol, transcript variant X16"; transcript_biotype "mRNA"; exon_number "14";
NW_027332222.1	Gnomon	exon	12697667	12699674	.	+	.	gene_id "raskol"; transcript_id "XM_073079030.1"; db_xref "GeneID:140746888"; db_xref "GenBank:XM_073079030.1"; gene "raskol"; model_evidence "Supporting evidence includes similarity to: 2 Proteins"; product "Ras GTPase-activating protein raskol, transcript variant X16"; transcript_biotype "mRNA"; exon_number "15";
NW_027332222.1	Gnomon	exon	12699998	12700113	.	+	.	gene_id "raskol"; transcript_id "XM_073079030.1"; db_xref "GeneID:140746888"; db_xref "GenBank:XM_073079030.1"; gene "raskol"; model_evidence "Supporting evidence includes similarity to: 2 Proteins"; product "Ras GTPase-activating protein raskol, transcript variant X16"; transcript_biotype "mRNA"; exon_number "16";
NW_027332222.1	Gnomon	exon	12700566	12701864	.	+	.	gene_id "raskol"; transcript_id "XM_073079030.1"; db_xref "GeneID:140746888"; db_xref "GenBank:XM_073079030.1"; gene "raskol"; model_evidence "Supporting evidence includes similarity to: 2 Proteins"; product "Ras GTPase-activating protein raskol, transcript variant X16"; transcript_biotype "mRNA"; exon_number "17";
NW_027332222.1	Gnomon	CDS	12653046	12653250	.	+	0	gene_id "raskol"; transcript_id "XM_073079030.1"; db_xref "GeneID:140746888"; db_xref "GenBank:XP_072935131.1"; gbkey "CDS"; gene "raskol"; product "uncharacterized protein raskol isoform X7"; protein_id "XP_072935131.1"; exon_number "2";
NW_027332222.1	Gnomon	CDS	12682765	12682972	.	+	2	gene_id "raskol"; transcript_id "XM_073079030.1"; db_xref "GeneID:140746888"; db_xref "GenBank:XP_072935131.1"; gbkey "CDS"; gene "raskol"; product "uncharacterized protein raskol isoform X7"; protein_id "XP_072935131.1"; exon_number "3";
NW_027332222.1	Gnomon	CDS	12685829	12685898	.	+	1	gene_id "raskol"; transcript_id "XM_073079030.1"; db_xref "GeneID:140746888"; db_xref "GenBank:XP_072935131.1"; gbkey "CDS"; gene "raskol"; product "uncharacterized protein raskol isoform X7"; protein_id "XP_072935131.1"; exon_number "4";
NW_027332222.1	Gnomon	CDS	12686306	12686433	.	+	0	gene_id "raskol"; transcript_id "XM_073079030.1"; db_xref "GeneID:140746888"; db_xref "GenBank:XP_072935131.1"; gbkey "CDS"; gene "raskol"; product "uncharacterized protein raskol isoform X7"; protein_id "XP_072935131.1"; exon_number "5";
NW_027332222.1	Gnomon	CDS	12686794	12686937	.	+	1	gene_id "raskol"; transcript_id "XM_073079030.1"; db_xref "GeneID:140746888"; db_xref "GenBank:XP_072935131.1"; gbkey "CDS"; gene "raskol"; product "uncharacterized protein raskol isoform X7"; protein_id "XP_072935131.1"; exon_number "6";
NW_027332222.1	Gnomon	CDS	12687690	12687835	.	+	1	gene_id "raskol"; transcript_id "XM_073079030.1"; db_xref "GeneID:140746888"; db_xref "GenBank:XP_072935131.1"; gbkey "CDS"; gene "raskol"; product "uncharacterized protein raskol isoform X7"; protein_id "XP_072935131.1"; exon_number "7";
NW_027332222.1	Gnomon	CDS	12688240	12688476	.	+	2	gene_id "raskol"; transcript_id "XM_073079030.1"; db_xref "GeneID:140746888"; db_xref "GenBank:XP_072935131.1"; gbkey "CDS"; gene "raskol"; product "uncharacterized protein raskol isoform X7"; protein_id "XP_072935131.1"; exon_number "8";
NW_027332222.1	Gnomon	CDS	12688959	12689158	.	+	2	gene_id "raskol"; transcript_id "XM_073079030.1"; db_xref "GeneID:140746888"; db_xref "GenBank:XP_072935131.1"; gbkey "CDS"; gene "raskol"; product "uncharacterized protein raskol isoform X7"; protein_id "XP_072935131.1"; exon_number "9";
NW_027332222.1	Gnomon	CDS	12690046	12690251	.	+	0	gene_id "raskol"; transcript_id "XM_073079030.1"; db_xref "GeneID:140746888"; db_xref "GenBank:XP_072935131.1"; gbkey "CDS"; gene "raskol"; product "uncharacterized protein raskol isoform X7"; protein_id "XP_072935131.1"; exon_number "10";
NW_027332222.1	Gnomon	CDS	12691099	12691211	.	+	1	gene_id "raskol"; transcript_id "XM_073079030.1"; db_xref "GeneID:140746888"; db_xref "GenBank:XP_072935131.1"; gbkey "CDS"; gene "raskol"; product "uncharacterized protein raskol isoform X7"; protein_id "XP_072935131.1"; exon_number "11";
NW_027332222.1	Gnomon	CDS	12696088	12696254	.	+	2	gene_id "raskol"; transcript_id "XM_073079030.1"; db_xref "GeneID:140746888"; db_xref "GenBank:XP_072935131.1"; gbkey "CDS"; gene "raskol"; product "uncharacterized protein raskol isoform X7"; protein_id "XP_072935131.1"; exon_number "12";
NW_027332222.1	Gnomon	CDS	12696711	12696929	.	+	0	gene_id "raskol"; transcript_id "XM_073079030.1"; db_xref "GeneID:140746888"; db_xref "GenBank:XP_072935131.1"; gbkey "CDS"; gene "raskol"; product "uncharacterized protein raskol isoform X7"; protein_id "XP_072935131.1"; exon_number "13";
NW_027332222.1	Gnomon	CDS	12697386	12697483	.	+	0	gene_id "raskol"; transcript_id "XM_073079030.1"; db_xref "GeneID:140746888"; db_xref "GenBank:XP_072935131.1"; gbkey "CDS"; gene "raskol"; product "uncharacterized protein raskol isoform X7"; protein_id "XP_072935131.1"; exon_number "14";
NW_027332222.1	Gnomon	CDS	12697667	12699674	.	+	1	gene_id "raskol"; transcript_id "XM_073079030.1"; db_xref "GeneID:140746888"; db_xref "GenBank:XP_072935131.1"; gbkey "CDS"; gene "raskol"; product "uncharacterized protein raskol isoform X7"; protein_id "XP_072935131.1"; exon_number "15";
NW_027332222.1	Gnomon	CDS	12699998	12700113	.	+	0	gene_id "raskol"; transcript_id "XM_073079030.1"; db_xref "GeneID:140746888"; db_xref "GenBank:XP_072935131.1"; gbkey "CDS"; gene "raskol"; product "uncharacterized protein raskol isoform X7"; protein_id "XP_072935131.1"; exon_number "16";
NW_027332222.1	Gnomon	CDS	12700566	12700815	.	+	1	gene_id "raskol"; transcript_id "XM_073079030.1"; db_xref "GeneID:140746888"; db_xref "GenBank:XP_072935131.1"; gbkey "CDS"; gene "raskol"; product "uncharacterized protein raskol isoform X7"; protein_id "XP_072935131.1"; exon_number "17";
NW_027332222.1	Gnomon	start_codon	12653046	12653048	.	+	0	gene_id "raskol"; transcript_id "XM_073079030.1"; db_xref "GeneID:140746888"; db_xref "GenBank:XP_072935131.1"; gbkey "CDS"; gene "raskol"; product "uncharacterized protein raskol isoform X7"; protein_id "XP_072935131.1"; exon_number "2";
NW_027332222.1	Gnomon	stop_codon	12700816	12700818	.	+	0	gene_id "raskol"; transcript_id "XM_073079030.1"; db_xref "GeneID:140746888"; db_xref "GenBank:XP_072935131.1"; gbkey "CDS"; gene "raskol"; product "uncharacterized protein raskol isoform X7"; protein_id "XP_072935131.1"; exon_number "17";
NW_027332222.1	Gnomon	transcript	12645517	12701864	.	+	.	gene_id "raskol"; transcript_id "XM_073079027.1"; db_xref "GeneID:140746888"; db_xref "GenBank:XM_073079027.1"; gbkey "mRNA"; gene "raskol"; model_evidence "Supporting evidence includes similarity to: 2 Proteins"; product "Ras GTPase-activating protein raskol, transcript variant X13"; transcript_biotype "mRNA";
NW_027332222.1	Gnomon	exon	12645517	12645670	.	+	.	gene_id "raskol"; transcript_id "XM_073079027.1"; db_xref "GeneID:140746888"; db_xref "GenBank:XM_073079027.1"; gene "raskol"; model_evidence "Supporting evidence includes similarity to: 2 Proteins"; product "Ras GTPase-activating protein raskol, transcript variant X13"; transcript_biotype "mRNA"; exon_number "1";
NW_027332222.1	Gnomon	exon	12652702	12653250	.	+	.	gene_id "raskol"; transcript_id "XM_073079027.1"; db_xref "GeneID:140746888"; db_xref "GenBank:XM_073079027.1"; gene "raskol"; model_evidence "Supporting evidence includes similarity to: 2 Proteins"; product "Ras GTPase-activating protein raskol, transcript variant X13"; transcript_biotype "mRNA"; exon_number "2";
NW_027332222.1	Gnomon	exon	12682765	12682972	.	+	.	gene_id "raskol"; transcript_id "XM_073079027.1"; db_xref "GeneID:140746888"; db_xref "GenBank:XM_073079027.1"; gene "raskol"; model_evidence "Supporting evidence includes similarity to: 2 Proteins"; product "Ras GTPase-activating protein raskol, transcript variant X13"; transcript_biotype "mRNA"; exon_number "3";
NW_027332222.1	Gnomon	exon	12685829	12685898	.	+	.	gene_id "raskol"; transcript_id "XM_073079027.1"; db_xref "GeneID:140746888"; db_xref "GenBank:XM_073079027.1"; gene "raskol"; model_evidence "Supporting evidence includes similarity to: 2 Proteins"; product "Ras GTPase-activating protein raskol, transcript variant X13"; transcript_biotype "mRNA"; exon_number "4";
NW_027332222.1	Gnomon	exon	12686306	12686433	.	+	.	gene_id "raskol"; transcript_id "XM_073079027.1"; db_xref "GeneID:140746888"; db_xref "GenBank:XM_073079027.1"; gene "raskol"; model_evidence "Supporting evidence includes similarity to: 2 Proteins"; product "Ras GTPase-activating protein raskol, transcript variant X13"; transcript_biotype "mRNA"; exon_number "5";
NW_027332222.1	Gnomon	exon	12686794	12686937	.	+	.	gene_id "raskol"; transcript_id "XM_073079027.1"; db_xref "GeneID:140746888"; db_xref "GenBank:XM_073079027.1"; gene "raskol"; model_evidence "Supporting evidence includes similarity to: 2 Proteins"; product "Ras GTPase-activating protein raskol, transcript variant X13"; transcript_biotype "mRNA"; exon_number "6";
NW_027332222.1	Gnomon	exon	12687690	12687835	.	+	.	gene_id "raskol"; transcript_id "XM_073079027.1"; db_xref "GeneID:140746888"; db_xref "GenBank:XM_073079027.1"; gene "raskol"; model_evidence "Supporting evidence includes similarity to: 2 Proteins"; product "Ras GTPase-activating protein raskol, transcript variant X13"; transcript_biotype "mRNA"; exon_number "7";
NW_027332222.1	Gnomon	exon	12688240	12688476	.	+	.	gene_id "raskol"; transcript_id "XM_073079027.1"; db_xref "GeneID:140746888"; db_xref "GenBank:XM_073079027.1"; gene "raskol"; model_evidence "Supporting evidence includes similarity to: 2 Proteins"; product "Ras GTPase-activating protein raskol, transcript variant X13"; transcript_biotype "mRNA"; exon_number "8";
NW_027332222.1	Gnomon	exon	12688959	12689158	.	+	.	gene_id "raskol"; transcript_id "XM_073079027.1"; db_xref "GeneID:140746888"; db_xref "GenBank:XM_073079027.1"; gene "raskol"; model_evidence "Supporting evidence includes similarity to: 2 Proteins"; product "Ras GTPase-activating protein raskol, transcript variant X13"; transcript_biotype "mRNA"; exon_number "9";
NW_027332222.1	Gnomon	exon	12690046	12690251	.	+	.	gene_id "raskol"; transcript_id "XM_073079027.1"; db_xref "GeneID:140746888"; db_xref "GenBank:XM_073079027.1"; gene "raskol"; model_evidence "Supporting evidence includes similarity to: 2 Proteins"; product "Ras GTPase-activating protein raskol, transcript variant X13"; transcript_biotype "mRNA"; exon_number "10";
NW_027332222.1	Gnomon	exon	12691099	12691211	.	+	.	gene_id "raskol"; transcript_id "XM_073079027.1"; db_xref "GeneID:140746888"; db_xref "GenBank:XM_073079027.1"; gene "raskol"; model_evidence "Supporting evidence includes similarity to: 2 Proteins"; product "Ras GTPase-activating protein raskol, transcript variant X13"; transcript_biotype "mRNA"; exon_number "11";
NW_027332222.1	Gnomon	exon	12696088	12696254	.	+	.	gene_id "raskol"; transcript_id "XM_073079027.1"; db_xref "GeneID:140746888"; db_xref "GenBank:XM_073079027.1"; gene "raskol"; model_evidence "Supporting evidence includes similarity to: 2 Proteins"; product "Ras GTPase-activating protein raskol, transcript variant X13"; transcript_biotype "mRNA"; exon_number "12";
NW_027332222.1	Gnomon	exon	12696711	12696929	.	+	.	gene_id "raskol"; transcript_id "XM_073079027.1"; db_xref "GeneID:140746888"; db_xref "GenBank:XM_073079027.1"; gene "raskol"; model_evidence "Supporting evidence includes similarity to: 2 Proteins"; product "Ras GTPase-activating protein raskol, transcript variant X13"; transcript_biotype "mRNA"; exon_number "13";
NW_027332222.1	Gnomon	exon	12697386	12697483	.	+	.	gene_id "raskol"; transcript_id "XM_073079027.1"; db_xref "GeneID:140746888"; db_xref "GenBank:XM_073079027.1"; gene "raskol"; model_evidence "Supporting evidence includes similarity to: 2 Proteins"; product "Ras GTPase-activating protein raskol, transcript variant X13"; transcript_biotype "mRNA"; exon_number "14";
NW_027332222.1	Gnomon	exon	12697667	12699674	.	+	.	gene_id "raskol"; transcript_id "XM_073079027.1"; db_xref "GeneID:140746888"; db_xref "GenBank:XM_073079027.1"; gene "raskol"; model_evidence "Supporting evidence includes similarity to: 2 Proteins"; product "Ras GTPase-activating protein raskol, transcript variant X13"; transcript_biotype "mRNA"; exon_number "15";
NW_027332222.1	Gnomon	exon	12699998	12700113	.	+	.	gene_id "raskol"; transcript_id "XM_073079027.1"; db_xref "GeneID:140746888"; db_xref "GenBank:XM_073079027.1"; gene "raskol"; model_evidence "Supporting evidence includes similarity to: 2 Proteins"; product "Ras GTPase-activating protein raskol, transcript variant X13"; transcript_biotype "mRNA"; exon_number "16";
NW_027332222.1	Gnomon	exon	12700566	12701864	.	+	.	gene_id "raskol"; transcript_id "XM_073079027.1"; db_xref "GeneID:140746888"; db_xref "GenBank:XM_073079027.1"; gene "raskol"; model_evidence "Supporting evidence includes similarity to: 2 Proteins"; product "Ras GTPase-activating protein raskol, transcript variant X13"; transcript_biotype "mRNA"; exon_number "17";
NW_027332222.1	Gnomon	CDS	12653046	12653250	.	+	0	gene_id "raskol"; transcript_id "XM_073079027.1"; db_xref "GeneID:140746888"; db_xref "GenBank:XP_072935128.1"; gbkey "CDS"; gene "raskol"; product "uncharacterized protein raskol isoform X7"; protein_id "XP_072935128.1"; exon_number "2";
NW_027332222.1	Gnomon	CDS	12682765	12682972	.	+	2	gene_id "raskol"; transcript_id "XM_073079027.1"; db_xref "GeneID:140746888"; db_xref "GenBank:XP_072935128.1"; gbkey "CDS"; gene "raskol"; product "uncharacterized protein raskol isoform X7"; protein_id "XP_072935128.1"; exon_number "3";
NW_027332222.1	Gnomon	CDS	12685829	12685898	.	+	1	gene_id "raskol"; transcript_id "XM_073079027.1"; db_xref "GeneID:140746888"; db_xref "GenBank:XP_072935128.1"; gbkey "CDS"; gene "raskol"; product "uncharacterized protein raskol isoform X7"; protein_id "XP_072935128.1"; exon_number "4";
NW_027332222.1	Gnomon	CDS	12686306	12686433	.	+	0	gene_id "raskol"; transcript_id "XM_073079027.1"; db_xref "GeneID:140746888"; db_xref "GenBank:XP_072935128.1"; gbkey "CDS"; gene "raskol"; product "uncharacterized protein raskol isoform X7"; protein_id "XP_072935128.1"; exon_number "5";
NW_027332222.1	Gnomon	CDS	12686794	12686937	.	+	1	gene_id "raskol"; transcript_id "XM_073079027.1"; db_xref "GeneID:140746888"; db_xref "GenBank:XP_072935128.1"; gbkey "CDS"; gene "raskol"; product "uncharacterized protein raskol isoform X7"; protein_id "XP_072935128.1"; exon_number "6";
NW_027332222.1	Gnomon	CDS	12687690	12687835	.	+	1	gene_id "raskol"; transcript_id "XM_073079027.1"; db_xref "GeneID:140746888"; db_xref "GenBank:XP_072935128.1"; gbkey "CDS"; gene "raskol"; product "uncharacterized protein raskol isoform X7"; protein_id "XP_072935128.1"; exon_number "7";
NW_027332222.1	Gnomon	CDS	12688240	12688476	.	+	2	gene_id "raskol"; transcript_id "XM_073079027.1"; db_xref "GeneID:140746888"; db_xref "GenBank:XP_072935128.1"; gbkey "CDS"; gene "raskol"; product "uncharacterized protein raskol isoform X7"; protein_id "XP_072935128.1"; exon_number "8";
NW_027332222.1	Gnomon	CDS	12688959	12689158	.	+	2	gene_id "raskol"; transcript_id "XM_073079027.1"; db_xref "GeneID:140746888"; db_xref "GenBank:XP_072935128.1"; gbkey "CDS"; gene "raskol"; product "uncharacterized protein raskol isoform X7"; protein_id "XP_072935128.1"; exon_number "9";
NW_027332222.1	Gnomon	CDS	12690046	12690251	.	+	0	gene_id "raskol"; transcript_id "XM_073079027.1"; db_xref "GeneID:140746888"; db_xref "GenBank:XP_072935128.1"; gbkey "CDS"; gene "raskol"; product "uncharacterized protein raskol isoform X7"; protein_id "XP_072935128.1"; exon_number "10";
NW_027332222.1	Gnomon	CDS	12691099	12691211	.	+	1	gene_id "raskol"; transcript_id "XM_073079027.1"; db_xref "GeneID:140746888"; db_xref "GenBank:XP_072935128.1"; gbkey "CDS"; gene "raskol"; product "uncharacterized protein raskol isoform X7"; protein_id "XP_072935128.1"; exon_number "11";
NW_027332222.1	Gnomon	CDS	12696088	12696254	.	+	2	gene_id "raskol"; transcript_id "XM_073079027.1"; db_xref "GeneID:140746888"; db_xref "GenBank:XP_072935128.1"; gbkey "CDS"; gene "raskol"; product "uncharacterized protein raskol isoform X7"; protein_id "XP_072935128.1"; exon_number "12";
NW_027332222.1	Gnomon	CDS	12696711	12696929	.	+	0	gene_id "raskol"; transcript_id "XM_073079027.1"; db_xref "GeneID:140746888"; db_xref "GenBank:XP_072935128.1"; gbkey "CDS"; gene "raskol"; product "uncharacterized protein raskol isoform X7"; protein_id "XP_072935128.1"; exon_number "13";
NW_027332222.1	Gnomon	CDS	12697386	12697483	.	+	0	gene_id "raskol"; transcript_id "XM_073079027.1"; db_xref "GeneID:140746888"; db_xref "GenBank:XP_072935128.1"; gbkey "CDS"; gene "raskol"; product "uncharacterized protein raskol isoform X7"; protein_id "XP_072935128.1"; exon_number "14";
NW_027332222.1	Gnomon	CDS	12697667	12699674	.	+	1	gene_id "raskol"; transcript_id "XM_073079027.1"; db_xref "GeneID:140746888"; db_xref "GenBank:XP_072935128.1"; gbkey "CDS"; gene "raskol"; product "uncharacterized protein raskol isoform X7"; protein_id "XP_072935128.1"; exon_number "15";
NW_027332222.1	Gnomon	CDS	12699998	12700113	.	+	0	gene_id "raskol"; transcript_id "XM_073079027.1"; db_xref "GeneID:140746888"; db_xref "GenBank:XP_072935128.1"; gbkey "CDS"; gene "raskol"; product "uncharacterized protein raskol isoform X7"; protein_id "XP_072935128.1"; exon_number "16";
NW_027332222.1	Gnomon	CDS	12700566	12700815	.	+	1	gene_id "raskol"; transcript_id "XM_073079027.1"; db_xref "GeneID:140746888"; db_xref "GenBank:XP_072935128.1"; gbkey "CDS"; gene "raskol"; product "uncharacterized protein raskol isoform X7"; protein_id "XP_072935128.1"; exon_number "17";
NW_027332222.1	Gnomon	start_codon	12653046	12653048	.	+	0	gene_id "raskol"; transcript_id "XM_073079027.1"; db_xref "GeneID:140746888"; db_xref "GenBank:XP_072935128.1"; gbkey "CDS"; gene "raskol"; product "uncharacterized protein raskol isoform X7"; protein_id "XP_072935128.1"; exon_number "2";
NW_027332222.1	Gnomon	stop_codon	12700816	12700818	.	+	0	gene_id "raskol"; transcript_id "XM_073079027.1"; db_xref "GeneID:140746888"; db_xref "GenBank:XP_072935128.1"; gbkey "CDS"; gene "raskol"; product "uncharacterized protein raskol isoform X7"; protein_id "XP_072935128.1"; exon_number "17";
NW_027332222.1	Gnomon	transcript	12645777	12701864	.	+	.	gene_id "raskol"; transcript_id "XM_073079029.1"; db_xref "GeneID:140746888"; db_xref "GenBank:XM_073079029.1"; gbkey "mRNA"; gene "raskol"; model_evidence "Supporting evidence includes similarity to: 2 Proteins"; product "Ras GTPase-activating protein raskol, transcript variant X15"; transcript_biotype "mRNA";
NW_027332222.1	Gnomon	exon	12645777	12645794	.	+	.	gene_id "raskol"; transcript_id "XM_073079029.1"; db_xref "GeneID:140746888"; db_xref "GenBank:XM_073079029.1"; gene "raskol"; model_evidence "Supporting evidence includes similarity to: 2 Proteins"; product "Ras GTPase-activating protein raskol, transcript variant X15"; transcript_biotype "mRNA"; exon_number "1";
NW_027332222.1	Gnomon	exon	12652702	12653250	.	+	.	gene_id "raskol"; transcript_id "XM_073079029.1"; db_xref "GeneID:140746888"; db_xref "GenBank:XM_073079029.1"; gene "raskol"; model_evidence "Supporting evidence includes similarity to: 2 Proteins"; product "Ras GTPase-activating protein raskol, transcript variant X15"; transcript_biotype "mRNA"; exon_number "2";
NW_027332222.1	Gnomon	exon	12682765	12682972	.	+	.	gene_id "raskol"; transcript_id "XM_073079029.1"; db_xref "GeneID:140746888"; db_xref "GenBank:XM_073079029.1"; gene "raskol"; model_evidence "Supporting evidence includes similarity to: 2 Proteins"; product "Ras GTPase-activating protein raskol, transcript variant X15"; transcript_biotype "mRNA"; exon_number "3";
NW_027332222.1	Gnomon	exon	12685829	12685898	.	+	.	gene_id "raskol"; transcript_id "XM_073079029.1"; db_xref "GeneID:140746888"; db_xref "GenBank:XM_073079029.1"; gene "raskol"; model_evidence "Supporting evidence includes similarity to: 2 Proteins"; product "Ras GTPase-activating protein raskol, transcript variant X15"; transcript_biotype "mRNA"; exon_number "4";
NW_027332222.1	Gnomon	exon	12686306	12686433	.	+	.	gene_id "raskol"; transcript_id "XM_073079029.1"; db_xref "GeneID:140746888"; db_xref "GenBank:XM_073079029.1"; gene "raskol"; model_evidence "Supporting evidence includes similarity to: 2 Proteins"; product "Ras GTPase-activating protein raskol, transcript variant X15"; transcript_biotype "mRNA"; exon_number "5";
NW_027332222.1	Gnomon	exon	12686794	12686937	.	+	.	gene_id "raskol"; transcript_id "XM_073079029.1"; db_xref "GeneID:140746888"; db_xref "GenBank:XM_073079029.1"; gene "raskol"; model_evidence "Supporting evidence includes similarity to: 2 Proteins"; product "Ras GTPase-activating protein raskol, transcript variant X15"; transcript_biotype "mRNA"; exon_number "6";
NW_027332222.1	Gnomon	exon	12687690	12687835	.	+	.	gene_id "raskol"; transcript_id "XM_073079029.1"; db_xref "GeneID:140746888"; db_xref "GenBank:XM_073079029.1"; gene "raskol"; model_evidence "Supporting evidence includes similarity to: 2 Proteins"; product "Ras GTPase-activating protein raskol, transcript variant X15"; transcript_biotype "mRNA"; exon_number "7";
NW_027332222.1	Gnomon	exon	12688240	12688476	.	+	.	gene_id "raskol"; transcript_id "XM_073079029.1"; db_xref "GeneID:140746888"; db_xref "GenBank:XM_073079029.1"; gene "raskol"; model_evidence "Supporting evidence includes similarity to: 2 Proteins"; product "Ras GTPase-activating protein raskol, transcript variant X15"; transcript_biotype "mRNA"; exon_number "8";
NW_027332222.1	Gnomon	exon	12688959	12689158	.	+	.	gene_id "raskol"; transcript_id "XM_073079029.1"; db_xref "GeneID:140746888"; db_xref "GenBank:XM_073079029.1"; gene "raskol"; model_evidence "Supporting evidence includes similarity to: 2 Proteins"; product "Ras GTPase-activating protein raskol, transcript variant X15"; transcript_biotype "mRNA"; exon_number "9";
NW_027332222.1	Gnomon	exon	12690046	12690251	.	+	.	gene_id "raskol"; transcript_id "XM_073079029.1"; db_xref "GeneID:140746888"; db_xref "GenBank:XM_073079029.1"; gene "raskol"; model_evidence "Supporting evidence includes similarity to: 2 Proteins"; product "Ras GTPase-activating protein raskol, transcript variant X15"; transcript_biotype "mRNA"; exon_number "10";
NW_027332222.1	Gnomon	exon	12691099	12691211	.	+	.	gene_id "raskol"; transcript_id "XM_073079029.1"; db_xref "GeneID:140746888"; db_xref "GenBank:XM_073079029.1"; gene "raskol"; model_evidence "Supporting evidence includes similarity to: 2 Proteins"; product "Ras GTPase-activating protein raskol, transcript variant X15"; transcript_biotype "mRNA"; exon_number "11";
NW_027332222.1	Gnomon	exon	12696088	12696254	.	+	.	gene_id "raskol"; transcript_id "XM_073079029.1"; db_xref "GeneID:140746888"; db_xref "GenBank:XM_073079029.1"; gene "raskol"; model_evidence "Supporting evidence includes similarity to: 2 Proteins"; product "Ras GTPase-activating protein raskol, transcript variant X15"; transcript_biotype "mRNA"; exon_number "12";
NW_027332222.1	Gnomon	exon	12696711	12696929	.	+	.	gene_id "raskol"; transcript_id "XM_073079029.1"; db_xref "GeneID:140746888"; db_xref "GenBank:XM_073079029.1"; gene "raskol"; model_evidence "Supporting evidence includes similarity to: 2 Proteins"; product "Ras GTPase-activating protein raskol, transcript variant X15"; transcript_biotype "mRNA"; exon_number "13";
NW_027332222.1	Gnomon	exon	12697386	12697483	.	+	.	gene_id "raskol"; transcript_id "XM_073079029.1"; db_xref "GeneID:140746888"; db_xref "GenBank:XM_073079029.1"; gene "raskol"; model_evidence "Supporting evidence includes similarity to: 2 Proteins"; product "Ras GTPase-activating protein raskol, transcript variant X15"; transcript_biotype "mRNA"; exon_number "14";
NW_027332222.1	Gnomon	exon	12697667	12699674	.	+	.	gene_id "raskol"; transcript_id "XM_073079029.1"; db_xref "GeneID:140746888"; db_xref "GenBank:XM_073079029.1"; gene "raskol"; model_evidence "Supporting evidence includes similarity to: 2 Proteins"; product "Ras GTPase-activating protein raskol, transcript variant X15"; transcript_biotype "mRNA"; exon_number "15";
NW_027332222.1	Gnomon	exon	12699998	12700113	.	+	.	gene_id "raskol"; transcript_id "XM_073079029.1"; db_xref "GeneID:140746888"; db_xref "GenBank:XM_073079029.1"; gene "raskol"; model_evidence "Supporting evidence includes similarity to: 2 Proteins"; product "Ras GTPase-activating protein raskol, transcript variant X15"; transcript_biotype "mRNA"; exon_number "16";
NW_027332222.1	Gnomon	exon	12700566	12701864	.	+	.	gene_id "raskol"; transcript_id "XM_073079029.1"; db_xref "GeneID:140746888"; db_xref "GenBank:XM_073079029.1"; gene "raskol"; model_evidence "Supporting evidence includes similarity to: 2 Proteins"; product "Ras GTPase-activating protein raskol, transcript variant X15"; transcript_biotype "mRNA"; exon_number "17";
NW_027332222.1	Gnomon	CDS	12653046	12653250	.	+	0	gene_id "raskol"; transcript_id "XM_073079029.1"; db_xref "GeneID:140746888"; db_xref "GenBank:XP_072935130.1"; gbkey "CDS"; gene "raskol"; product "uncharacterized protein raskol isoform X7"; protein_id "XP_072935130.1"; exon_number "2";
NW_027332222.1	Gnomon	CDS	12682765	12682972	.	+	2	gene_id "raskol"; transcript_id "XM_073079029.1"; db_xref "GeneID:140746888"; db_xref "GenBank:XP_072935130.1"; gbkey "CDS"; gene "raskol"; product "uncharacterized protein raskol isoform X7"; protein_id "XP_072935130.1"; exon_number "3";
NW_027332222.1	Gnomon	CDS	12685829	12685898	.	+	1	gene_id "raskol"; transcript_id "XM_073079029.1"; db_xref "GeneID:140746888"; db_xref "GenBank:XP_072935130.1"; gbkey "CDS"; gene "raskol"; product "uncharacterized protein raskol isoform X7"; protein_id "XP_072935130.1"; exon_number "4";
NW_027332222.1	Gnomon	CDS	12686306	12686433	.	+	0	gene_id "raskol"; transcript_id "XM_073079029.1"; db_xref "GeneID:140746888"; db_xref "GenBank:XP_072935130.1"; gbkey "CDS"; gene "raskol"; product "uncharacterized protein raskol isoform X7"; protein_id "XP_072935130.1"; exon_number "5";
NW_027332222.1	Gnomon	CDS	12686794	12686937	.	+	1	gene_id "raskol"; transcript_id "XM_073079029.1"; db_xref "GeneID:140746888"; db_xref "GenBank:XP_072935130.1"; gbkey "CDS"; gene "raskol"; product "uncharacterized protein raskol isoform X7"; protein_id "XP_072935130.1"; exon_number "6";
NW_027332222.1	Gnomon	CDS	12687690	12687835	.	+	1	gene_id "raskol"; transcript_id "XM_073079029.1"; db_xref "GeneID:140746888"; db_xref "GenBank:XP_072935130.1"; gbkey "CDS"; gene "raskol"; product "uncharacterized protein raskol isoform X7"; protein_id "XP_072935130.1"; exon_number "7";
NW_027332222.1	Gnomon	CDS	12688240	12688476	.	+	2	gene_id "raskol"; transcript_id "XM_073079029.1"; db_xref "GeneID:140746888"; db_xref "GenBank:XP_072935130.1"; gbkey "CDS"; gene "raskol"; product "uncharacterized protein raskol isoform X7"; protein_id "XP_072935130.1"; exon_number "8";
NW_027332222.1	Gnomon	CDS	12688959	12689158	.	+	2	gene_id "raskol"; transcript_id "XM_073079029.1"; db_xref "GeneID:140746888"; db_xref "GenBank:XP_072935130.1"; gbkey "CDS"; gene "raskol"; product "uncharacterized protein raskol isoform X7"; protein_id "XP_072935130.1"; exon_number "9";
NW_027332222.1	Gnomon	CDS	12690046	12690251	.	+	0	gene_id "raskol"; transcript_id "XM_073079029.1"; db_xref "GeneID:140746888"; db_xref "GenBank:XP_072935130.1"; gbkey "CDS"; gene "raskol"; product "uncharacterized protein raskol isoform X7"; protein_id "XP_072935130.1"; exon_number "10";
NW_027332222.1	Gnomon	CDS	12691099	12691211	.	+	1	gene_id "raskol"; transcript_id "XM_073079029.1"; db_xref "GeneID:140746888"; db_xref "GenBank:XP_072935130.1"; gbkey "CDS"; gene "raskol"; product "uncharacterized protein raskol isoform X7"; protein_id "XP_072935130.1"; exon_number "11";
NW_027332222.1	Gnomon	CDS	12696088	12696254	.	+	2	gene_id "raskol"; transcript_id "XM_073079029.1"; db_xref "GeneID:140746888"; db_xref "GenBank:XP_072935130.1"; gbkey "CDS"; gene "raskol"; product "uncharacterized protein raskol isoform X7"; protein_id "XP_072935130.1"; exon_number "12";
NW_027332222.1	Gnomon	CDS	12696711	12696929	.	+	0	gene_id "raskol"; transcript_id "XM_073079029.1"; db_xref "GeneID:140746888"; db_xref "GenBank:XP_072935130.1"; gbkey "CDS"; gene "raskol"; product "uncharacterized protein raskol isoform X7"; protein_id "XP_072935130.1"; exon_number "13";
NW_027332222.1	Gnomon	CDS	12697386	12697483	.	+	0	gene_id "raskol"; transcript_id "XM_073079029.1"; db_xref "GeneID:140746888"; db_xref "GenBank:XP_072935130.1"; gbkey "CDS"; gene "raskol"; product "uncharacterized protein raskol isoform X7"; protein_id "XP_072935130.1"; exon_number "14";
NW_027332222.1	Gnomon	CDS	12697667	12699674	.	+	1	gene_id "raskol"; transcript_id "XM_073079029.1"; db_xref "GeneID:140746888"; db_xref "GenBank:XP_072935130.1"; gbkey "CDS"; gene "raskol"; product "uncharacterized protein raskol isoform X7"; protein_id "XP_072935130.1"; exon_number "15";
NW_027332222.1	Gnomon	CDS	12699998	12700113	.	+	0	gene_id "raskol"; transcript_id "XM_073079029.1"; db_xref "GeneID:140746888"; db_xref "GenBank:XP_072935130.1"; gbkey "CDS"; gene "raskol"; product "uncharacterized protein raskol isoform X7"; protein_id "XP_072935130.1"; exon_number "16";
NW_027332222.1	Gnomon	CDS	12700566	12700815	.	+	1	gene_id "raskol"; transcript_id "XM_073079029.1"; db_xref "GeneID:140746888"; db_xref "GenBank:XP_072935130.1"; gbkey "CDS"; gene "raskol"; product "uncharacterized protein raskol isoform X7"; protein_id "XP_072935130.1"; exon_number "17";
NW_027332222.1	Gnomon	start_codon	12653046	12653048	.	+	0	gene_id "raskol"; transcript_id "XM_073079029.1"; db_xref "GeneID:140746888"; db_xref "GenBank:XP_072935130.1"; gbkey "CDS"; gene "raskol"; product "uncharacterized protein raskol isoform X7"; protein_id "XP_072935130.1"; exon_number "2";
NW_027332222.1	Gnomon	stop_codon	12700816	12700818	.	+	0	gene_id "raskol"; transcript_id "XM_073079029.1"; db_xref "GeneID:140746888"; db_xref "GenBank:XP_072935130.1"; gbkey "CDS"; gene "raskol"; product "uncharacterized protein raskol isoform X7"; protein_id "XP_072935130.1"; exon_number "17";
NW_027332222.1	Gnomon	transcript	12661852	12701864	.	+	.	gene_id "raskol"; transcript_id "XM_073079021.1"; db_xref "GeneID:140746888"; db_xref "GenBank:XM_073079021.1"; gbkey "mRNA"; gene "raskol"; model_evidence "Supporting evidence includes similarity to: 2 Proteins"; product "Ras GTPase-activating protein raskol, transcript variant X7"; transcript_biotype "mRNA";
NW_027332222.1	Gnomon	exon	12661852	12662027	.	+	.	gene_id "raskol"; transcript_id "XM_073079021.1"; db_xref "GeneID:140746888"; db_xref "GenBank:XM_073079021.1"; gene "raskol"; model_evidence "Supporting evidence includes similarity to: 2 Proteins"; product "Ras GTPase-activating protein raskol, transcript variant X7"; transcript_biotype "mRNA"; exon_number "1";
NW_027332222.1	Gnomon	exon	12677157	12678382	.	+	.	gene_id "raskol"; transcript_id "XM_073079021.1"; db_xref "GeneID:140746888"; db_xref "GenBank:XM_073079021.1"; gene "raskol"; model_evidence "Supporting evidence includes similarity to: 2 Proteins"; product "Ras GTPase-activating protein raskol, transcript variant X7"; transcript_biotype "mRNA"; exon_number "2";
NW_027332222.1	Gnomon	exon	12682765	12682972	.	+	.	gene_id "raskol"; transcript_id "XM_073079021.1"; db_xref "GeneID:140746888"; db_xref "GenBank:XM_073079021.1"; gene "raskol"; model_evidence "Supporting evidence includes similarity to: 2 Proteins"; product "Ras GTPase-activating protein raskol, transcript variant X7"; transcript_biotype "mRNA"; exon_number "3";
NW_027332222.1	Gnomon	exon	12685829	12685898	.	+	.	gene_id "raskol"; transcript_id "XM_073079021.1"; db_xref "GeneID:140746888"; db_xref "GenBank:XM_073079021.1"; gene "raskol"; model_evidence "Supporting evidence includes similarity to: 2 Proteins"; product "Ras GTPase-activating protein raskol, transcript variant X7"; transcript_biotype "mRNA"; exon_number "4";
NW_027332222.1	Gnomon	exon	12686306	12686433	.	+	.	gene_id "raskol"; transcript_id "XM_073079021.1"; db_xref "GeneID:140746888"; db_xref "GenBank:XM_073079021.1"; gene "raskol"; model_evidence "Supporting evidence includes similarity to: 2 Proteins"; product "Ras GTPase-activating protein raskol, transcript variant X7"; transcript_biotype "mRNA"; exon_number "5";
NW_027332222.1	Gnomon	exon	12686794	12686937	.	+	.	gene_id "raskol"; transcript_id "XM_073079021.1"; db_xref "GeneID:140746888"; db_xref "GenBank:XM_073079021.1"; gene "raskol"; model_evidence "Supporting evidence includes similarity to: 2 Proteins"; product "Ras GTPase-activating protein raskol, transcript variant X7"; transcript_biotype "mRNA"; exon_number "6";
NW_027332222.1	Gnomon	exon	12687690	12687835	.	+	.	gene_id "raskol"; transcript_id "XM_073079021.1"; db_xref "GeneID:140746888"; db_xref "GenBank:XM_073079021.1"; gene "raskol"; model_evidence "Supporting evidence includes similarity to: 2 Proteins"; product "Ras GTPase-activating protein raskol, transcript variant X7"; transcript_biotype "mRNA"; exon_number "7";
NW_027332222.1	Gnomon	exon	12688240	12688476	.	+	.	gene_id "raskol"; transcript_id "XM_073079021.1"; db_xref "GeneID:140746888"; db_xref "GenBank:XM_073079021.1"; gene "raskol"; model_evidence "Supporting evidence includes similarity to: 2 Proteins"; product "Ras GTPase-activating protein raskol, transcript variant X7"; transcript_biotype "mRNA"; exon_number "8";
NW_027332222.1	Gnomon	exon	12688959	12689158	.	+	.	gene_id "raskol"; transcript_id "XM_073079021.1"; db_xref "GeneID:140746888"; db_xref "GenBank:XM_073079021.1"; gene "raskol"; model_evidence "Supporting evidence includes similarity to: 2 Proteins"; product "Ras GTPase-activating protein raskol, transcript variant X7"; transcript_biotype "mRNA"; exon_number "9";
NW_027332222.1	Gnomon	exon	12690046	12690251	.	+	.	gene_id "raskol"; transcript_id "XM_073079021.1"; db_xref "GeneID:140746888"; db_xref "GenBank:XM_073079021.1"; gene "raskol"; model_evidence "Supporting evidence includes similarity to: 2 Proteins"; product "Ras GTPase-activating protein raskol, transcript variant X7"; transcript_biotype "mRNA"; exon_number "10";
NW_027332222.1	Gnomon	exon	12691099	12691211	.	+	.	gene_id "raskol"; transcript_id "XM_073079021.1"; db_xref "GeneID:140746888"; db_xref "GenBank:XM_073079021.1"; gene "raskol"; model_evidence "Supporting evidence includes similarity to: 2 Proteins"; product "Ras GTPase-activating protein raskol, transcript variant X7"; transcript_biotype "mRNA"; exon_number "11";
NW_027332222.1	Gnomon	exon	12696088	12696254	.	+	.	gene_id "raskol"; transcript_id "XM_073079021.1"; db_xref "GeneID:140746888"; db_xref "GenBank:XM_073079021.1"; gene "raskol"; model_evidence "Supporting evidence includes similarity to: 2 Proteins"; product "Ras GTPase-activating protein raskol, transcript variant X7"; transcript_biotype "mRNA"; exon_number "12";
NW_027332222.1	Gnomon	exon	12696711	12696929	.	+	.	gene_id "raskol"; transcript_id "XM_073079021.1"; db_xref "GeneID:140746888"; db_xref "GenBank:XM_073079021.1"; gene "raskol"; model_evidence "Supporting evidence includes similarity to: 2 Proteins"; product "Ras GTPase-activating protein raskol, transcript variant X7"; transcript_biotype "mRNA"; exon_number "13";
NW_027332222.1	Gnomon	exon	12697386	12697483	.	+	.	gene_id "raskol"; transcript_id "XM_073079021.1"; db_xref "GeneID:140746888"; db_xref "GenBank:XM_073079021.1"; gene "raskol"; model_evidence "Supporting evidence includes similarity to: 2 Proteins"; product "Ras GTPase-activating protein raskol, transcript variant X7"; transcript_biotype "mRNA"; exon_number "14";
NW_027332222.1	Gnomon	exon	12697667	12699674	.	+	.	gene_id "raskol"; transcript_id "XM_073079021.1"; db_xref "GeneID:140746888"; db_xref "GenBank:XM_073079021.1"; gene "raskol"; model_evidence "Supporting evidence includes similarity to: 2 Proteins"; product "Ras GTPase-activating protein raskol, transcript variant X7"; transcript_biotype "mRNA"; exon_number "15";
NW_027332222.1	Gnomon	exon	12699998	12700113	.	+	.	gene_id "raskol"; transcript_id "XM_073079021.1"; db_xref "GeneID:140746888"; db_xref "GenBank:XM_073079021.1"; gene "raskol"; model_evidence "Supporting evidence includes similarity to: 2 Proteins"; product "Ras GTPase-activating protein raskol, transcript variant X7"; transcript_biotype "mRNA"; exon_number "16";
NW_027332222.1	Gnomon	exon	12700566	12701864	.	+	.	gene_id "raskol"; transcript_id "XM_073079021.1"; db_xref "GeneID:140746888"; db_xref "GenBank:XM_073079021.1"; gene "raskol"; model_evidence "Supporting evidence includes similarity to: 2 Proteins"; product "Ras GTPase-activating protein raskol, transcript variant X7"; transcript_biotype "mRNA"; exon_number "17";
NW_027332222.1	Gnomon	CDS	12677374	12678382	.	+	0	gene_id "raskol"; transcript_id "XM_073079021.1"; db_xref "GeneID:140746888"; db_xref "GenBank:XP_072935122.1"; gbkey "CDS"; gene "raskol"; product "uncharacterized protein raskol isoform X4"; protein_id "XP_072935122.1"; exon_number "2";
NW_027332222.1	Gnomon	CDS	12682765	12682972	.	+	2	gene_id "raskol"; transcript_id "XM_073079021.1"; db_xref "GeneID:140746888"; db_xref "GenBank:XP_072935122.1"; gbkey "CDS"; gene "raskol"; product "uncharacterized protein raskol isoform X4"; protein_id "XP_072935122.1"; exon_number "3";
NW_027332222.1	Gnomon	CDS	12685829	12685898	.	+	1	gene_id "raskol"; transcript_id "XM_073079021.1"; db_xref "GeneID:140746888"; db_xref "GenBank:XP_072935122.1"; gbkey "CDS"; gene "raskol"; product "uncharacterized protein raskol isoform X4"; protein_id "XP_072935122.1"; exon_number "4";
NW_027332222.1	Gnomon	CDS	12686306	12686433	.	+	0	gene_id "raskol"; transcript_id "XM_073079021.1"; db_xref "GeneID:140746888"; db_xref "GenBank:XP_072935122.1"; gbkey "CDS"; gene "raskol"; product "uncharacterized protein raskol isoform X4"; protein_id "XP_072935122.1"; exon_number "5";
NW_027332222.1	Gnomon	CDS	12686794	12686937	.	+	1	gene_id "raskol"; transcript_id "XM_073079021.1"; db_xref "GeneID:140746888"; db_xref "GenBank:XP_072935122.1"; gbkey "CDS"; gene "raskol"; product "uncharacterized protein raskol isoform X4"; protein_id "XP_072935122.1"; exon_number "6";
NW_027332222.1	Gnomon	CDS	12687690	12687835	.	+	1	gene_id "raskol"; transcript_id "XM_073079021.1"; db_xref "GeneID:140746888"; db_xref "GenBank:XP_072935122.1"; gbkey "CDS"; gene "raskol"; product "uncharacterized protein raskol isoform X4"; protein_id "XP_072935122.1"; exon_number "7";
NW_027332222.1	Gnomon	CDS	12688240	12688476	.	+	2	gene_id "raskol"; transcript_id "XM_073079021.1"; db_xref "GeneID:140746888"; db_xref "GenBank:XP_072935122.1"; gbkey "CDS"; gene "raskol"; product "uncharacterized protein raskol isoform X4"; protein_id "XP_072935122.1"; exon_number "8";
NW_027332222.1	Gnomon	CDS	12688959	12689158	.	+	2	gene_id "raskol"; transcript_id "XM_073079021.1"; db_xref "GeneID:140746888"; db_xref "GenBank:XP_072935122.1"; gbkey "CDS"; gene "raskol"; product "uncharacterized protein raskol isoform X4"; protein_id "XP_072935122.1"; exon_number "9";
NW_027332222.1	Gnomon	CDS	12690046	12690251	.	+	0	gene_id "raskol"; transcript_id "XM_073079021.1"; db_xref "GeneID:140746888"; db_xref "GenBank:XP_072935122.1"; gbkey "CDS"; gene "raskol"; product "uncharacterized protein raskol isoform X4"; protein_id "XP_072935122.1"; exon_number "10";
NW_027332222.1	Gnomon	CDS	12691099	12691211	.	+	1	gene_id "raskol"; transcript_id "XM_073079021.1"; db_xref "GeneID:140746888"; db_xref "GenBank:XP_072935122.1"; gbkey "CDS"; gene "raskol"; product "uncharacterized protein raskol isoform X4"; protein_id "XP_072935122.1"; exon_number "11";
NW_027332222.1	Gnomon	CDS	12696088	12696254	.	+	2	gene_id "raskol"; transcript_id "XM_073079021.1"; db_xref "GeneID:140746888"; db_xref "GenBank:XP_072935122.1"; gbkey "CDS"; gene "raskol"; product "uncharacterized protein raskol isoform X4"; protein_id "XP_072935122.1"; exon_number "12";
NW_027332222.1	Gnomon	CDS	12696711	12696929	.	+	0	gene_id "raskol"; transcript_id "XM_073079021.1"; db_xref "GeneID:140746888"; db_xref "GenBank:XP_072935122.1"; gbkey "CDS"; gene "raskol"; product "uncharacterized protein raskol isoform X4"; protein_id "XP_072935122.1"; exon_number "13";
NW_027332222.1	Gnomon	CDS	12697386	12697483	.	+	0	gene_id "raskol"; transcript_id "XM_073079021.1"; db_xref "GeneID:140746888"; db_xref "GenBank:XP_072935122.1"; gbkey "CDS"; gene "raskol"; product "uncharacterized protein raskol isoform X4"; protein_id "XP_072935122.1"; exon_number "14";
NW_027332222.1	Gnomon	CDS	12697667	12699674	.	+	1	gene_id "raskol"; transcript_id "XM_073079021.1"; db_xref "GeneID:140746888"; db_xref "GenBank:XP_072935122.1"; gbkey "CDS"; gene "raskol"; product "uncharacterized protein raskol isoform X4"; protein_id "XP_072935122.1"; exon_number "15";
NW_027332222.1	Gnomon	CDS	12699998	12700113	.	+	0	gene_id "raskol"; transcript_id "XM_073079021.1"; db_xref "GeneID:140746888"; db_xref "GenBank:XP_072935122.1"; gbkey "CDS"; gene "raskol"; product "uncharacterized protein raskol isoform X4"; protein_id "XP_072935122.1"; exon_number "16";
NW_027332222.1	Gnomon	CDS	12700566	12700815	.	+	1	gene_id "raskol"; transcript_id "XM_073079021.1"; db_xref "GeneID:140746888"; db_xref "GenBank:XP_072935122.1"; gbkey "CDS"; gene "raskol"; product "uncharacterized protein raskol isoform X4"; protein_id "XP_072935122.1"; exon_number "17";
NW_027332222.1	Gnomon	start_codon	12677374	12677376	.	+	0	gene_id "raskol"; transcript_id "XM_073079021.1"; db_xref "GeneID:140746888"; db_xref "GenBank:XP_072935122.1"; gbkey "CDS"; gene "raskol"; product "uncharacterized protein raskol isoform X4"; protein_id "XP_072935122.1"; exon_number "2";
NW_027332222.1	Gnomon	stop_codon	12700816	12700818	.	+	0	gene_id "raskol"; transcript_id "XM_073079021.1"; db_xref "GeneID:140746888"; db_xref "GenBank:XP_072935122.1"; gbkey "CDS"; gene "raskol"; product "uncharacterized protein raskol isoform X4"; protein_id "XP_072935122.1"; exon_number "17";
NW_027332222.1	Gnomon	transcript	12661858	12701864	.	+	.	gene_id "raskol"; transcript_id "XM_073079022.1"; db_xref "GeneID:140746888"; db_xref "GenBank:XM_073079022.1"; gbkey "mRNA"; gene "raskol"; model_evidence "Supporting evidence includes similarity to: 2 Proteins"; product "Ras GTPase-activating protein raskol, transcript variant X8"; transcript_biotype "mRNA";
NW_027332222.1	Gnomon	exon	12661858	12662005	.	+	.	gene_id "raskol"; transcript_id "XM_073079022.1"; db_xref "GeneID:140746888"; db_xref "GenBank:XM_073079022.1"; gene "raskol"; model_evidence "Supporting evidence includes similarity to: 2 Proteins"; product "Ras GTPase-activating protein raskol, transcript variant X8"; transcript_biotype "mRNA"; exon_number "1";
NW_027332222.1	Gnomon	exon	12677157	12678382	.	+	.	gene_id "raskol"; transcript_id "XM_073079022.1"; db_xref "GeneID:140746888"; db_xref "GenBank:XM_073079022.1"; gene "raskol"; model_evidence "Supporting evidence includes similarity to: 2 Proteins"; product "Ras GTPase-activating protein raskol, transcript variant X8"; transcript_biotype "mRNA"; exon_number "2";
NW_027332222.1	Gnomon	exon	12682765	12682972	.	+	.	gene_id "raskol"; transcript_id "XM_073079022.1"; db_xref "GeneID:140746888"; db_xref "GenBank:XM_073079022.1"; gene "raskol"; model_evidence "Supporting evidence includes similarity to: 2 Proteins"; product "Ras GTPase-activating protein raskol, transcript variant X8"; transcript_biotype "mRNA"; exon_number "3";
NW_027332222.1	Gnomon	exon	12685829	12685898	.	+	.	gene_id "raskol"; transcript_id "XM_073079022.1"; db_xref "GeneID:140746888"; db_xref "GenBank:XM_073079022.1"; gene "raskol"; model_evidence "Supporting evidence includes similarity to: 2 Proteins"; product "Ras GTPase-activating protein raskol, transcript variant X8"; transcript_biotype "mRNA"; exon_number "4";
NW_027332222.1	Gnomon	exon	12686306	12686433	.	+	.	gene_id "raskol"; transcript_id "XM_073079022.1"; db_xref "GeneID:140746888"; db_xref "GenBank:XM_073079022.1"; gene "raskol"; model_evidence "Supporting evidence includes similarity to: 2 Proteins"; product "Ras GTPase-activating protein raskol, transcript variant X8"; transcript_biotype "mRNA"; exon_number "5";
NW_027332222.1	Gnomon	exon	12686794	12686937	.	+	.	gene_id "raskol"; transcript_id "XM_073079022.1"; db_xref "GeneID:140746888"; db_xref "GenBank:XM_073079022.1"; gene "raskol"; model_evidence "Supporting evidence includes similarity to: 2 Proteins"; product "Ras GTPase-activating protein raskol, transcript variant X8"; transcript_biotype "mRNA"; exon_number "6";
NW_027332222.1	Gnomon	exon	12687690	12687835	.	+	.	gene_id "raskol"; transcript_id "XM_073079022.1"; db_xref "GeneID:140746888"; db_xref "GenBank:XM_073079022.1"; gene "raskol"; model_evidence "Supporting evidence includes similarity to: 2 Proteins"; product "Ras GTPase-activating protein raskol, transcript variant X8"; transcript_biotype "mRNA"; exon_number "7";
NW_027332222.1	Gnomon	exon	12688240	12688476	.	+	.	gene_id "raskol"; transcript_id "XM_073079022.1"; db_xref "GeneID:140746888"; db_xref "GenBank:XM_073079022.1"; gene "raskol"; model_evidence "Supporting evidence includes similarity to: 2 Proteins"; product "Ras GTPase-activating protein raskol, transcript variant X8"; transcript_biotype "mRNA"; exon_number "8";
NW_027332222.1	Gnomon	exon	12688959	12689158	.	+	.	gene_id "raskol"; transcript_id "XM_073079022.1"; db_xref "GeneID:140746888"; db_xref "GenBank:XM_073079022.1"; gene "raskol"; model_evidence "Supporting evidence includes similarity to: 2 Proteins"; product "Ras GTPase-activating protein raskol, transcript variant X8"; transcript_biotype "mRNA"; exon_number "9";
NW_027332222.1	Gnomon	exon	12690046	12690251	.	+	.	gene_id "raskol"; transcript_id "XM_073079022.1"; db_xref "GeneID:140746888"; db_xref "GenBank:XM_073079022.1"; gene "raskol"; model_evidence "Supporting evidence includes similarity to: 2 Proteins"; product "Ras GTPase-activating protein raskol, transcript variant X8"; transcript_biotype "mRNA"; exon_number "10";
NW_027332222.1	Gnomon	exon	12691099	12691211	.	+	.	gene_id "raskol"; transcript_id "XM_073079022.1"; db_xref "GeneID:140746888"; db_xref "GenBank:XM_073079022.1"; gene "raskol"; model_evidence "Supporting evidence includes similarity to: 2 Proteins"; product "Ras GTPase-activating protein raskol, transcript variant X8"; transcript_biotype "mRNA"; exon_number "11";
NW_027332222.1	Gnomon	exon	12696088	12696254	.	+	.	gene_id "raskol"; transcript_id "XM_073079022.1"; db_xref "GeneID:140746888"; db_xref "GenBank:XM_073079022.1"; gene "raskol"; model_evidence "Supporting evidence includes similarity to: 2 Proteins"; product "Ras GTPase-activating protein raskol, transcript variant X8"; transcript_biotype "mRNA"; exon_number "12";
NW_027332222.1	Gnomon	exon	12696711	12696929	.	+	.	gene_id "raskol"; transcript_id "XM_073079022.1"; db_xref "GeneID:140746888"; db_xref "GenBank:XM_073079022.1"; gene "raskol"; model_evidence "Supporting evidence includes similarity to: 2 Proteins"; product "Ras GTPase-activating protein raskol, transcript variant X8"; transcript_biotype "mRNA"; exon_number "13";
NW_027332222.1	Gnomon	exon	12697386	12697483	.	+	.	gene_id "raskol"; transcript_id "XM_073079022.1"; db_xref "GeneID:140746888"; db_xref "GenBank:XM_073079022.1"; gene "raskol"; model_evidence "Supporting evidence includes similarity to: 2 Proteins"; product "Ras GTPase-activating protein raskol, transcript variant X8"; transcript_biotype "mRNA"; exon_number "14";
NW_027332222.1	Gnomon	exon	12697667	12699674	.	+	.	gene_id "raskol"; transcript_id "XM_073079022.1"; db_xref "GeneID:140746888"; db_xref "GenBank:XM_073079022.1"; gene "raskol"; model_evidence "Supporting evidence includes similarity to: 2 Proteins"; product "Ras GTPase-activating protein raskol, transcript variant X8"; transcript_biotype "mRNA"; exon_number "15";
NW_027332222.1	Gnomon	exon	12699998	12700113	.	+	.	gene_id "raskol"; transcript_id "XM_073079022.1"; db_xref "GeneID:140746888"; db_xref "GenBank:XM_073079022.1"; gene "raskol"; model_evidence "Supporting evidence includes similarity to: 2 Proteins"; product "Ras GTPase-activating protein raskol, transcript variant X8"; transcript_biotype "mRNA"; exon_number "16";
NW_027332222.1	Gnomon	exon	12700566	12701864	.	+	.	gene_id "raskol"; transcript_id "XM_073079022.1"; db_xref "GeneID:140746888"; db_xref "GenBank:XM_073079022.1"; gene "raskol"; model_evidence "Supporting evidence includes similarity to: 2 Proteins"; product "Ras GTPase-activating protein raskol, transcript variant X8"; transcript_biotype "mRNA"; exon_number "17";
NW_027332222.1	Gnomon	CDS	12677374	12678382	.	+	0	gene_id "raskol"; transcript_id "XM_073079022.1"; db_xref "GeneID:140746888"; db_xref "GenBank:XP_072935123.1"; gbkey "CDS"; gene "raskol"; product "uncharacterized protein raskol isoform X4"; protein_id "XP_072935123.1"; exon_number "2";
NW_027332222.1	Gnomon	CDS	12682765	12682972	.	+	2	gene_id "raskol"; transcript_id "XM_073079022.1"; db_xref "GeneID:140746888"; db_xref "GenBank:XP_072935123.1"; gbkey "CDS"; gene "raskol"; product "uncharacterized protein raskol isoform X4"; protein_id "XP_072935123.1"; exon_number "3";
NW_027332222.1	Gnomon	CDS	12685829	12685898	.	+	1	gene_id "raskol"; transcript_id "XM_073079022.1"; db_xref "GeneID:140746888"; db_xref "GenBank:XP_072935123.1"; gbkey "CDS"; gene "raskol"; product "uncharacterized protein raskol isoform X4"; protein_id "XP_072935123.1"; exon_number "4";
NW_027332222.1	Gnomon	CDS	12686306	12686433	.	+	0	gene_id "raskol"; transcript_id "XM_073079022.1"; db_xref "GeneID:140746888"; db_xref "GenBank:XP_072935123.1"; gbkey "CDS"; gene "raskol"; product "uncharacterized protein raskol isoform X4"; protein_id "XP_072935123.1"; exon_number "5";
NW_027332222.1	Gnomon	CDS	12686794	12686937	.	+	1	gene_id "raskol"; transcript_id "XM_073079022.1"; db_xref "GeneID:140746888"; db_xref "GenBank:XP_072935123.1"; gbkey "CDS"; gene "raskol"; product "uncharacterized protein raskol isoform X4"; protein_id "XP_072935123.1"; exon_number "6";
NW_027332222.1	Gnomon	CDS	12687690	12687835	.	+	1	gene_id "raskol"; transcript_id "XM_073079022.1"; db_xref "GeneID:140746888"; db_xref "GenBank:XP_072935123.1"; gbkey "CDS"; gene "raskol"; product "uncharacterized protein raskol isoform X4"; protein_id "XP_072935123.1"; exon_number "7";
NW_027332222.1	Gnomon	CDS	12688240	12688476	.	+	2	gene_id "raskol"; transcript_id "XM_073079022.1"; db_xref "GeneID:140746888"; db_xref "GenBank:XP_072935123.1"; gbkey "CDS"; gene "raskol"; product "uncharacterized protein raskol isoform X4"; protein_id "XP_072935123.1"; exon_number "8";
NW_027332222.1	Gnomon	CDS	12688959	12689158	.	+	2	gene_id "raskol"; transcript_id "XM_073079022.1"; db_xref "GeneID:140746888"; db_xref "GenBank:XP_072935123.1"; gbkey "CDS"; gene "raskol"; product "uncharacterized protein raskol isoform X4"; protein_id "XP_072935123.1"; exon_number "9";
NW_027332222.1	Gnomon	CDS	12690046	12690251	.	+	0	gene_id "raskol"; transcript_id "XM_073079022.1"; db_xref "GeneID:140746888"; db_xref "GenBank:XP_072935123.1"; gbkey "CDS"; gene "raskol"; product "uncharacterized protein raskol isoform X4"; protein_id "XP_072935123.1"; exon_number "10";
NW_027332222.1	Gnomon	CDS	12691099	12691211	.	+	1	gene_id "raskol"; transcript_id "XM_073079022.1"; db_xref "GeneID:140746888"; db_xref "GenBank:XP_072935123.1"; gbkey "CDS"; gene "raskol"; product "uncharacterized protein raskol isoform X4"; protein_id "XP_072935123.1"; exon_number "11";
NW_027332222.1	Gnomon	CDS	12696088	12696254	.	+	2	gene_id "raskol"; transcript_id "XM_073079022.1"; db_xref "GeneID:140746888"; db_xref "GenBank:XP_072935123.1"; gbkey "CDS"; gene "raskol"; product "uncharacterized protein raskol isoform X4"; protein_id "XP_072935123.1"; exon_number "12";
NW_027332222.1	Gnomon	CDS	12696711	12696929	.	+	0	gene_id "raskol"; transcript_id "XM_073079022.1"; db_xref "GeneID:140746888"; db_xref "GenBank:XP_072935123.1"; gbkey "CDS"; gene "raskol"; product "uncharacterized protein raskol isoform X4"; protein_id "XP_072935123.1"; exon_number "13";
NW_027332222.1	Gnomon	CDS	12697386	12697483	.	+	0	gene_id "raskol"; transcript_id "XM_073079022.1"; db_xref "GeneID:140746888"; db_xref "GenBank:XP_072935123.1"; gbkey "CDS"; gene "raskol"; product "uncharacterized protein raskol isoform X4"; protein_id "XP_072935123.1"; exon_number "14";
NW_027332222.1	Gnomon	CDS	12697667	12699674	.	+	1	gene_id "raskol"; transcript_id "XM_073079022.1"; db_xref "GeneID:140746888"; db_xref "GenBank:XP_072935123.1"; gbkey "CDS"; gene "raskol"; product "uncharacterized protein raskol isoform X4"; protein_id "XP_072935123.1"; exon_number "15";
NW_027332222.1	Gnomon	CDS	12699998	12700113	.	+	0	gene_id "raskol"; transcript_id "XM_073079022.1"; db_xref "GeneID:140746888"; db_xref "GenBank:XP_072935123.1"; gbkey "CDS"; gene "raskol"; product "uncharacterized protein raskol isoform X4"; protein_id "XP_072935123.1"; exon_number "16";
NW_027332222.1	Gnomon	CDS	12700566	12700815	.	+	1	gene_id "raskol"; transcript_id "XM_073079022.1"; db_xref "GeneID:140746888"; db_xref "GenBank:XP_072935123.1"; gbkey "CDS"; gene "raskol"; product "uncharacterized protein raskol isoform X4"; protein_id "XP_072935123.1"; exon_number "17";
NW_027332222.1	Gnomon	start_codon	12677374	12677376	.	+	0	gene_id "raskol"; transcript_id "XM_073079022.1"; db_xref "GeneID:140746888"; db_xref "GenBank:XP_072935123.1"; gbkey "CDS"; gene "raskol"; product "uncharacterized protein raskol isoform X4"; protein_id "XP_072935123.1"; exon_number "2";
NW_027332222.1	Gnomon	stop_codon	12700816	12700818	.	+	0	gene_id "raskol"; transcript_id "XM_073079022.1"; db_xref "GeneID:140746888"; db_xref "GenBank:XP_072935123.1"; gbkey "CDS"; gene "raskol"; product "uncharacterized protein raskol isoform X4"; protein_id "XP_072935123.1"; exon_number "17";
NW_027332222.1	Gnomon	gene	12704243	12706482	.	-	.	gene_id "LOC140746890"; transcript_id ""; db_xref "GeneID:140746890"; description "uncharacterized LOC140746890"; gbkey "Gene"; gene "LOC140746890"; gene_biotype "protein_coding";
NW_027332222.1	Gnomon	transcript	12704243	12706482	.	-	.	gene_id "LOC140746890"; transcript_id "XM_073079036.1"; db_xref "GeneID:140746890"; db_xref "GenBank:XM_073079036.1"; experiment "COORDINATES: polyA evidence [ECO:0006239]"; gbkey "mRNA"; gene "LOC140746890"; model_evidence "Supporting evidence includes similarity to: 2 Proteins"; product "uncharacterized protein"; transcript_biotype "mRNA";
NW_027332222.1	Gnomon	exon	12704243	12706482	.	-	.	gene_id "LOC140746890"; transcript_id "XM_073079036.1"; db_xref "GeneID:140746890"; db_xref "GenBank:XM_073079036.1"; experiment "COORDINATES: polyA evidence [ECO:0006239]"; gene "LOC140746890"; model_evidence "Supporting evidence includes similarity to: 2 Proteins"; product "uncharacterized protein"; transcript_biotype "mRNA"; exon_number "1";
NW_027332222.1	Gnomon	CDS	12704287	12706329	.	-	0	gene_id "LOC140746890"; transcript_id "XM_073079036.1"; db_xref "GeneID:140746890"; db_xref "GenBank:XP_072935137.1"; gbkey "CDS"; gene "LOC140746890"; product "uncharacterized protein"; protein_id "XP_072935137.1"; exon_number "1";
NW_027332222.1	Gnomon	start_codon	12706327	12706329	.	-	0	gene_id "LOC140746890"; transcript_id "XM_073079036.1"; db_xref "GeneID:140746890"; db_xref "GenBank:XP_072935137.1"; gbkey "CDS"; gene "LOC140746890"; product "uncharacterized protein"; protein_id "XP_072935137.1"; exon_number "1";
NW_027332222.1	Gnomon	stop_codon	12704284	12704286	.	-	0	gene_id "LOC140746890"; transcript_id "XM_073079036.1"; db_xref "GeneID:140746890"; db_xref "GenBank:XP_072935137.1"; gbkey "CDS"; gene "LOC140746890"; product "uncharacterized protein"; protein_id "XP_072935137.1"; exon_number "1";
NW_027332222.1	Gnomon	gene	12720175	12850622	.	+	.	gene_id "Hr4"; transcript_id ""; db_xref "GeneID:140746892"; description "nuclear hormone receptor 4"; gbkey "Gene"; gene "Hr4"; gene_biotype "protein_coding";
NW_027332222.1	Gnomon	transcript	12720175	12850622	.	+	.	gene_id "Hr4"; transcript_id "XM_073079038.1"; db_xref "GeneID:140746892"; db_xref "GenBank:XM_073079038.1"; experiment "COORDINATES: polyA evidence [ECO:0006239]"; gbkey "mRNA"; gene "Hr4"; model_evidence "Supporting evidence includes similarity to: 21 Proteins"; product "nuclear hormone receptor 4, transcript variant X2"; transcript_biotype "mRNA";
NW_027332222.1	Gnomon	exon	12720175	12720415	.	+	.	gene_id "Hr4"; transcript_id "XM_073079038.1"; db_xref "GeneID:140746892"; db_xref "GenBank:XM_073079038.1"; experiment "COORDINATES: polyA evidence [ECO:0006239]"; gene "Hr4"; model_evidence "Supporting evidence includes similarity to: 21 Proteins"; product "nuclear hormone receptor 4, transcript variant X2"; transcript_biotype "mRNA"; exon_number "1";
NW_027332222.1	Gnomon	exon	12722677	12722762	.	+	.	gene_id "Hr4"; transcript_id "XM_073079038.1"; db_xref "GeneID:140746892"; db_xref "GenBank:XM_073079038.1"; experiment "COORDINATES: polyA evidence [ECO:0006239]"; gene "Hr4"; model_evidence "Supporting evidence includes similarity to: 21 Proteins"; product "nuclear hormone receptor 4, transcript variant X2"; transcript_biotype "mRNA"; exon_number "2";
NW_027332222.1	Gnomon	exon	12825287	12825391	.	+	.	gene_id "Hr4"; transcript_id "XM_073079038.1"; db_xref "GeneID:140746892"; db_xref "GenBank:XM_073079038.1"; experiment "COORDINATES: polyA evidence [ECO:0006239]"; gene "Hr4"; model_evidence "Supporting evidence includes similarity to: 21 Proteins"; product "nuclear hormone receptor 4, transcript variant X2"; transcript_biotype "mRNA"; exon_number "3";
NW_027332222.1	Gnomon	exon	12833252	12834361	.	+	.	gene_id "Hr4"; transcript_id "XM_073079038.1"; db_xref "GeneID:140746892"; db_xref "GenBank:XM_073079038.1"; experiment "COORDINATES: polyA evidence [ECO:0006239]"; gene "Hr4"; model_evidence "Supporting evidence includes similarity to: 21 Proteins"; product "nuclear hormone receptor 4, transcript variant X2"; transcript_biotype "mRNA"; exon_number "4";
NW_027332222.1	Gnomon	exon	12834434	12834651	.	+	.	gene_id "Hr4"; transcript_id "XM_073079038.1"; db_xref "GeneID:140746892"; db_xref "GenBank:XM_073079038.1"; experiment "COORDINATES: polyA evidence [ECO:0006239]"; gene "Hr4"; model_evidence "Supporting evidence includes similarity to: 21 Proteins"; product "nuclear hormone receptor 4, transcript variant X2"; transcript_biotype "mRNA"; exon_number "5";
NW_027332222.1	Gnomon	exon	12834733	12835128	.	+	.	gene_id "Hr4"; transcript_id "XM_073079038.1"; db_xref "GeneID:140746892"; db_xref "GenBank:XM_073079038.1"; experiment "COORDINATES: polyA evidence [ECO:0006239]"; gene "Hr4"; model_evidence "Supporting evidence includes similarity to: 21 Proteins"; product "nuclear hormone receptor 4, transcript variant X2"; transcript_biotype "mRNA"; exon_number "6";
NW_027332222.1	Gnomon	exon	12836866	12837058	.	+	.	gene_id "Hr4"; transcript_id "XM_073079038.1"; db_xref "GeneID:140746892"; db_xref "GenBank:XM_073079038.1"; experiment "COORDINATES: polyA evidence [ECO:0006239]"; gene "Hr4"; model_evidence "Supporting evidence includes similarity to: 21 Proteins"; product "nuclear hormone receptor 4, transcript variant X2"; transcript_biotype "mRNA"; exon_number "7";
NW_027332222.1	Gnomon	exon	12844391	12844506	.	+	.	gene_id "Hr4"; transcript_id "XM_073079038.1"; db_xref "GeneID:140746892"; db_xref "GenBank:XM_073079038.1"; experiment "COORDINATES: polyA evidence [ECO:0006239]"; gene "Hr4"; model_evidence "Supporting evidence includes similarity to: 21 Proteins"; product "nuclear hormone receptor 4, transcript variant X2"; transcript_biotype "mRNA"; exon_number "8";
NW_027332222.1	Gnomon	exon	12844765	12850622	.	+	.	gene_id "Hr4"; transcript_id "XM_073079038.1"; db_xref "GeneID:140746892"; db_xref "GenBank:XM_073079038.1"; experiment "COORDINATES: polyA evidence [ECO:0006239]"; gene "Hr4"; model_evidence "Supporting evidence includes similarity to: 21 Proteins"; product "nuclear hormone receptor 4, transcript variant X2"; transcript_biotype "mRNA"; exon_number "9";
NW_027332222.1	Gnomon	CDS	12825292	12825391	.	+	0	gene_id "Hr4"; transcript_id "XM_073079038.1"; db_xref "GeneID:140746892"; db_xref "GenBank:XP_072935139.1"; gbkey "CDS"; gene "Hr4"; product "hormone receptor 4 isoform X2"; protein_id "XP_072935139.1"; exon_number "3";
NW_027332222.1	Gnomon	CDS	12833252	12834361	.	+	2	gene_id "Hr4"; transcript_id "XM_073079038.1"; db_xref "GeneID:140746892"; db_xref "GenBank:XP_072935139.1"; gbkey "CDS"; gene "Hr4"; product "hormone receptor 4 isoform X2"; protein_id "XP_072935139.1"; exon_number "4";
NW_027332222.1	Gnomon	CDS	12834434	12834651	.	+	2	gene_id "Hr4"; transcript_id "XM_073079038.1"; db_xref "GeneID:140746892"; db_xref "GenBank:XP_072935139.1"; gbkey "CDS"; gene "Hr4"; product "hormone receptor 4 isoform X2"; protein_id "XP_072935139.1"; exon_number "5";
NW_027332222.1	Gnomon	CDS	12834733	12835128	.	+	0	gene_id "Hr4"; transcript_id "XM_073079038.1"; db_xref "GeneID:140746892"; db_xref "GenBank:XP_072935139.1"; gbkey "CDS"; gene "Hr4"; product "hormone receptor 4 isoform X2"; protein_id "XP_072935139.1"; exon_number "6";
NW_027332222.1	Gnomon	CDS	12836866	12837058	.	+	0	gene_id "Hr4"; transcript_id "XM_073079038.1"; db_xref "GeneID:140746892"; db_xref "GenBank:XP_072935139.1"; gbkey "CDS"; gene "Hr4"; product "hormone receptor 4 isoform X2"; protein_id "XP_072935139.1"; exon_number "7";
NW_027332222.1	Gnomon	CDS	12844391	12844506	.	+	2	gene_id "Hr4"; transcript_id "XM_073079038.1"; db_xref "GeneID:140746892"; db_xref "GenBank:XP_072935139.1"; gbkey "CDS"; gene "Hr4"; product "hormone receptor 4 isoform X2"; protein_id "XP_072935139.1"; exon_number "8";
NW_027332222.1	Gnomon	CDS	12844765	12844842	.	+	0	gene_id "Hr4"; transcript_id "XM_073079038.1"; db_xref "GeneID:140746892"; db_xref "GenBank:XP_072935139.1"; gbkey "CDS"; gene "Hr4"; product "hormone receptor 4 isoform X2"; protein_id "XP_072935139.1"; exon_number "9";
NW_027332222.1	Gnomon	start_codon	12825292	12825294	.	+	0	gene_id "Hr4"; transcript_id "XM_073079038.1"; db_xref "GeneID:140746892"; db_xref "GenBank:XP_072935139.1"; gbkey "CDS"; gene "Hr4"; product "hormone receptor 4 isoform X2"; protein_id "XP_072935139.1"; exon_number "3";
NW_027332222.1	Gnomon	stop_codon	12844843	12844845	.	+	0	gene_id "Hr4"; transcript_id "XM_073079038.1"; db_xref "GeneID:140746892"; db_xref "GenBank:XP_072935139.1"; gbkey "CDS"; gene "Hr4"; product "hormone receptor 4 isoform X2"; protein_id "XP_072935139.1"; exon_number "9";
NW_027332222.1	Gnomon	transcript	12825287	12850622	.	+	.	gene_id "Hr4"; transcript_id "XM_073079037.1"; db_xref "GeneID:140746892"; db_xref "GenBank:XM_073079037.1"; experiment "COORDINATES: polyA evidence [ECO:0006239]"; gbkey "mRNA"; gene "Hr4"; model_evidence "Supporting evidence includes similarity to: 10 Proteins"; product "nuclear hormone receptor 4, transcript variant X1"; transcript_biotype "mRNA";
NW_027332222.1	Gnomon	exon	12825287	12825391	.	+	.	gene_id "Hr4"; transcript_id "XM_073079037.1"; db_xref "GeneID:140746892"; db_xref "GenBank:XM_073079037.1"; experiment "COORDINATES: polyA evidence [ECO:0006239]"; gene "Hr4"; model_evidence "Supporting evidence includes similarity to: 10 Proteins"; product "nuclear hormone receptor 4, transcript variant X1"; transcript_biotype "mRNA"; exon_number "1";
NW_027332222.1	Gnomon	exon	12833252	12834361	.	+	.	gene_id "Hr4"; transcript_id "XM_073079037.1"; db_xref "GeneID:140746892"; db_xref "GenBank:XM_073079037.1"; experiment "COORDINATES: polyA evidence [ECO:0006239]"; gene "Hr4"; model_evidence "Supporting evidence includes similarity to: 10 Proteins"; product "nuclear hormone receptor 4, transcript variant X1"; transcript_biotype "mRNA"; exon_number "2";
NW_027332222.1	Gnomon	exon	12834434	12834651	.	+	.	gene_id "Hr4"; transcript_id "XM_073079037.1"; db_xref "GeneID:140746892"; db_xref "GenBank:XM_073079037.1"; experiment "COORDINATES: polyA evidence [ECO:0006239]"; gene "Hr4"; model_evidence "Supporting evidence includes similarity to: 10 Proteins"; product "nuclear hormone receptor 4, transcript variant X1"; transcript_biotype "mRNA"; exon_number "3";
NW_027332222.1	Gnomon	exon	12834733	12835128	.	+	.	gene_id "Hr4"; transcript_id "XM_073079037.1"; db_xref "GeneID:140746892"; db_xref "GenBank:XM_073079037.1"; experiment "COORDINATES: polyA evidence [ECO:0006239]"; gene "Hr4"; model_evidence "Supporting evidence includes similarity to: 10 Proteins"; product "nuclear hormone receptor 4, transcript variant X1"; transcript_biotype "mRNA"; exon_number "4";
NW_027332222.1	Gnomon	exon	12836866	12837058	.	+	.	gene_id "Hr4"; transcript_id "XM_073079037.1"; db_xref "GeneID:140746892"; db_xref "GenBank:XM_073079037.1"; experiment "COORDINATES: polyA evidence [ECO:0006239]"; gene "Hr4"; model_evidence "Supporting evidence includes similarity to: 10 Proteins"; product "nuclear hormone receptor 4, transcript variant X1"; transcript_biotype "mRNA"; exon_number "5";
NW_027332222.1	Gnomon	exon	12844394	12844506	.	+	.	gene_id "Hr4"; transcript_id "XM_073079037.1"; db_xref "GeneID:140746892"; db_xref "GenBank:XM_073079037.1"; experiment "COORDINATES: polyA evidence [ECO:0006239]"; gene "Hr4"; model_evidence "Supporting evidence includes similarity to: 10 Proteins"; product "nuclear hormone receptor 4, transcript variant X1"; transcript_biotype "mRNA"; exon_number "6";
NW_027332222.1	Gnomon	exon	12844765	12850622	.	+	.	gene_id "Hr4"; transcript_id "XM_073079037.1"; db_xref "GeneID:140746892"; db_xref "GenBank:XM_073079037.1"; experiment "COORDINATES: polyA evidence [ECO:0006239]"; gene "Hr4"; model_evidence "Supporting evidence includes similarity to: 10 Proteins"; product "nuclear hormone receptor 4, transcript variant X1"; transcript_biotype "mRNA"; exon_number "7";
NW_027332222.1	Gnomon	CDS	12825292	12825391	.	+	0	gene_id "Hr4"; transcript_id "XM_073079037.1"; db_xref "GeneID:140746892"; db_xref "GenBank:XP_072935138.1"; gbkey "CDS"; gene "Hr4"; product "hormone receptor 4 isoform X1"; protein_id "XP_072935138.1"; exon_number "1";
NW_027332222.1	Gnomon	CDS	12833252	12834361	.	+	2	gene_id "Hr4"; transcript_id "XM_073079037.1"; db_xref "GeneID:140746892"; db_xref "GenBank:XP_072935138.1"; gbkey "CDS"; gene "Hr4"; product "hormone receptor 4 isoform X1"; protein_id "XP_072935138.1"; exon_number "2";
NW_027332222.1	Gnomon	CDS	12834434	12834651	.	+	2	gene_id "Hr4"; transcript_id "XM_073079037.1"; db_xref "GeneID:140746892"; db_xref "GenBank:XP_072935138.1"; gbkey "CDS"; gene "Hr4"; product "hormone receptor 4 isoform X1"; protein_id "XP_072935138.1"; exon_number "3";
NW_027332222.1	Gnomon	CDS	12834733	12835128	.	+	0	gene_id "Hr4"; transcript_id "XM_073079037.1"; db_xref "GeneID:140746892"; db_xref "GenBank:XP_072935138.1"; gbkey "CDS"; gene "Hr4"; product "hormone receptor 4 isoform X1"; protein_id "XP_072935138.1"; exon_number "4";
NW_027332222.1	Gnomon	CDS	12836866	12837058	.	+	0	gene_id "Hr4"; transcript_id "XM_073079037.1"; db_xref "GeneID:140746892"; db_xref "GenBank:XP_072935138.1"; gbkey "CDS"; gene "Hr4"; product "hormone receptor 4 isoform X1"; protein_id "XP_072935138.1"; exon_number "5";
NW_027332222.1	Gnomon	CDS	12844394	12844506	.	+	2	gene_id "Hr4"; transcript_id "XM_073079037.1"; db_xref "GeneID:140746892"; db_xref "GenBank:XP_072935138.1"; gbkey "CDS"; gene "Hr4"; product "hormone receptor 4 isoform X1"; protein_id "XP_072935138.1"; exon_number "6";
NW_027332222.1	Gnomon	CDS	12844765	12844842	.	+	0	gene_id "Hr4"; transcript_id "XM_073079037.1"; db_xref "GeneID:140746892"; db_xref "GenBank:XP_072935138.1"; gbkey "CDS"; gene "Hr4"; product "hormone receptor 4 isoform X1"; protein_id "XP_072935138.1"; exon_number "7";
NW_027332222.1	Gnomon	start_codon	12825292	12825294	.	+	0	gene_id "Hr4"; transcript_id "XM_073079037.1"; db_xref "GeneID:140746892"; db_xref "GenBank:XP_072935138.1"; gbkey "CDS"; gene "Hr4"; product "hormone receptor 4 isoform X1"; protein_id "XP_072935138.1"; exon_number "1";
NW_027332222.1	Gnomon	stop_codon	12844843	12844845	.	+	0	gene_id "Hr4"; transcript_id "XM_073079037.1"; db_xref "GeneID:140746892"; db_xref "GenBank:XP_072935138.1"; gbkey "CDS"; gene "Hr4"; product "hormone receptor 4 isoform X1"; protein_id "XP_072935138.1"; exon_number "7";
NW_027332222.1	Gnomon	transcript	12832140	12850622	.	+	.	gene_id "Hr4"; transcript_id "XM_073079039.1"; db_xref "GeneID:140746892"; db_xref "GenBank:XM_073079039.1"; experiment "COORDINATES: polyA evidence [ECO:0006239]"; gbkey "mRNA"; gene "Hr4"; model_evidence "Supporting evidence includes similarity to: 15 Proteins"; product "nuclear hormone receptor 4, transcript variant X3"; transcript_biotype "mRNA";
NW_027332222.1	Gnomon	exon	12832140	12832447	.	+	.	gene_id "Hr4"; transcript_id "XM_073079039.1"; db_xref "GeneID:140746892"; db_xref "GenBank:XM_073079039.1"; experiment "COORDINATES: polyA evidence [ECO:0006239]"; gene "Hr4"; model_evidence "Supporting evidence includes similarity to: 15 Proteins"; product "nuclear hormone receptor 4, transcript variant X3"; transcript_biotype "mRNA"; exon_number "1";
NW_027332222.1	Gnomon	exon	12833252	12834361	.	+	.	gene_id "Hr4"; transcript_id "XM_073079039.1"; db_xref "GeneID:140746892"; db_xref "GenBank:XM_073079039.1"; experiment "COORDINATES: polyA evidence [ECO:0006239]"; gene "Hr4"; model_evidence "Supporting evidence includes similarity to: 15 Proteins"; product "nuclear hormone receptor 4, transcript variant X3"; transcript_biotype "mRNA"; exon_number "2";
NW_027332222.1	Gnomon	exon	12834434	12834651	.	+	.	gene_id "Hr4"; transcript_id "XM_073079039.1"; db_xref "GeneID:140746892"; db_xref "GenBank:XM_073079039.1"; experiment "COORDINATES: polyA evidence [ECO:0006239]"; gene "Hr4"; model_evidence "Supporting evidence includes similarity to: 15 Proteins"; product "nuclear hormone receptor 4, transcript variant X3"; transcript_biotype "mRNA"; exon_number "3";
NW_027332222.1	Gnomon	exon	12834733	12835128	.	+	.	gene_id "Hr4"; transcript_id "XM_073079039.1"; db_xref "GeneID:140746892"; db_xref "GenBank:XM_073079039.1"; experiment "COORDINATES: polyA evidence [ECO:0006239]"; gene "Hr4"; model_evidence "Supporting evidence includes similarity to: 15 Proteins"; product "nuclear hormone receptor 4, transcript variant X3"; transcript_biotype "mRNA"; exon_number "4";
NW_027332222.1	Gnomon	exon	12836866	12837058	.	+	.	gene_id "Hr4"; transcript_id "XM_073079039.1"; db_xref "GeneID:140746892"; db_xref "GenBank:XM_073079039.1"; experiment "COORDINATES: polyA evidence [ECO:0006239]"; gene "Hr4"; model_evidence "Supporting evidence includes similarity to: 15 Proteins"; product "nuclear hormone receptor 4, transcript variant X3"; transcript_biotype "mRNA"; exon_number "5";
NW_027332222.1	Gnomon	exon	12844391	12844506	.	+	.	gene_id "Hr4"; transcript_id "XM_073079039.1"; db_xref "GeneID:140746892"; db_xref "GenBank:XM_073079039.1"; experiment "COORDINATES: polyA evidence [ECO:0006239]"; gene "Hr4"; model_evidence "Supporting evidence includes similarity to: 15 Proteins"; product "nuclear hormone receptor 4, transcript variant X3"; transcript_biotype "mRNA"; exon_number "6";
NW_027332222.1	Gnomon	exon	12844765	12850622	.	+	.	gene_id "Hr4"; transcript_id "XM_073079039.1"; db_xref "GeneID:140746892"; db_xref "GenBank:XM_073079039.1"; experiment "COORDINATES: polyA evidence [ECO:0006239]"; gene "Hr4"; model_evidence "Supporting evidence includes similarity to: 15 Proteins"; product "nuclear hormone receptor 4, transcript variant X3"; transcript_biotype "mRNA"; exon_number "7";
NW_027332222.1	Gnomon	CDS	12832429	12832447	.	+	0	gene_id "Hr4"; transcript_id "XM_073079039.1"; db_xref "GeneID:140746892"; db_xref "GenBank:XP_072935140.1"; gbkey "CDS"; gene "Hr4"; product "hormone receptor 4 isoform X3"; protein_id "XP_072935140.1"; exon_number "1";
NW_027332222.1	Gnomon	CDS	12833252	12834361	.	+	2	gene_id "Hr4"; transcript_id "XM_073079039.1"; db_xref "GeneID:140746892"; db_xref "GenBank:XP_072935140.1"; gbkey "CDS"; gene "Hr4"; product "hormone receptor 4 isoform X3"; protein_id "XP_072935140.1"; exon_number "2";
NW_027332222.1	Gnomon	CDS	12834434	12834651	.	+	2	gene_id "Hr4"; transcript_id "XM_073079039.1"; db_xref "GeneID:140746892"; db_xref "GenBank:XP_072935140.1"; gbkey "CDS"; gene "Hr4"; product "hormone receptor 4 isoform X3"; protein_id "XP_072935140.1"; exon_number "3";
NW_027332222.1	Gnomon	CDS	12834733	12835128	.	+	0	gene_id "Hr4"; transcript_id "XM_073079039.1"; db_xref "GeneID:140746892"; db_xref "GenBank:XP_072935140.1"; gbkey "CDS"; gene "Hr4"; product "hormone receptor 4 isoform X3"; protein_id "XP_072935140.1"; exon_number "4";
NW_027332222.1	Gnomon	CDS	12836866	12837058	.	+	0	gene_id "Hr4"; transcript_id "XM_073079039.1"; db_xref "GeneID:140746892"; db_xref "GenBank:XP_072935140.1"; gbkey "CDS"; gene "Hr4"; product "hormone receptor 4 isoform X3"; protein_id "XP_072935140.1"; exon_number "5";
NW_027332222.1	Gnomon	CDS	12844391	12844506	.	+	2	gene_id "Hr4"; transcript_id "XM_073079039.1"; db_xref "GeneID:140746892"; db_xref "GenBank:XP_072935140.1"; gbkey "CDS"; gene "Hr4"; product "hormone receptor 4 isoform X3"; protein_id "XP_072935140.1"; exon_number "6";
NW_027332222.1	Gnomon	CDS	12844765	12844842	.	+	0	gene_id "Hr4"; transcript_id "XM_073079039.1"; db_xref "GeneID:140746892"; db_xref "GenBank:XP_072935140.1"; gbkey "CDS"; gene "Hr4"; product "hormone receptor 4 isoform X3"; protein_id "XP_072935140.1"; exon_number "7";
NW_027332222.1	Gnomon	start_codon	12832429	12832431	.	+	0	gene_id "Hr4"; transcript_id "XM_073079039.1"; db_xref "GeneID:140746892"; db_xref "GenBank:XP_072935140.1"; gbkey "CDS"; gene "Hr4"; product "hormone receptor 4 isoform X3"; protein_id "XP_072935140.1"; exon_number "1";
NW_027332222.1	Gnomon	stop_codon	12844843	12844845	.	+	0	gene_id "Hr4"; transcript_id "XM_073079039.1"; db_xref "GeneID:140746892"; db_xref "GenBank:XP_072935140.1"; gbkey "CDS"; gene "Hr4"; product "hormone receptor 4 isoform X3"; protein_id "XP_072935140.1"; exon_number "7";
NW_027332222.1	Gnomon	transcript	12832141	12850622	.	+	.	gene_id "Hr4"; transcript_id "XM_073079040.1"; db_xref "GeneID:140746892"; db_xref "GenBank:XM_073079040.1"; experiment "COORDINATES: polyA evidence [ECO:0006239]"; gbkey "mRNA"; gene "Hr4"; model_evidence "Supporting evidence includes similarity to: 15 Proteins"; product "nuclear hormone receptor 4, transcript variant X4"; transcript_biotype "mRNA";
NW_027332222.1	Gnomon	exon	12832141	12832563	.	+	.	gene_id "Hr4"; transcript_id "XM_073079040.1"; db_xref "GeneID:140746892"; db_xref "GenBank:XM_073079040.1"; experiment "COORDINATES: polyA evidence [ECO:0006239]"; gene "Hr4"; model_evidence "Supporting evidence includes similarity to: 15 Proteins"; product "nuclear hormone receptor 4, transcript variant X4"; transcript_biotype "mRNA"; exon_number "1";
NW_027332222.1	Gnomon	exon	12833252	12834361	.	+	.	gene_id "Hr4"; transcript_id "XM_073079040.1"; db_xref "GeneID:140746892"; db_xref "GenBank:XM_073079040.1"; experiment "COORDINATES: polyA evidence [ECO:0006239]"; gene "Hr4"; model_evidence "Supporting evidence includes similarity to: 15 Proteins"; product "nuclear hormone receptor 4, transcript variant X4"; transcript_biotype "mRNA"; exon_number "2";
NW_027332222.1	Gnomon	exon	12834434	12834651	.	+	.	gene_id "Hr4"; transcript_id "XM_073079040.1"; db_xref "GeneID:140746892"; db_xref "GenBank:XM_073079040.1"; experiment "COORDINATES: polyA evidence [ECO:0006239]"; gene "Hr4"; model_evidence "Supporting evidence includes similarity to: 15 Proteins"; product "nuclear hormone receptor 4, transcript variant X4"; transcript_biotype "mRNA"; exon_number "3";
NW_027332222.1	Gnomon	exon	12834733	12835128	.	+	.	gene_id "Hr4"; transcript_id "XM_073079040.1"; db_xref "GeneID:140746892"; db_xref "GenBank:XM_073079040.1"; experiment "COORDINATES: polyA evidence [ECO:0006239]"; gene "Hr4"; model_evidence "Supporting evidence includes similarity to: 15 Proteins"; product "nuclear hormone receptor 4, transcript variant X4"; transcript_biotype "mRNA"; exon_number "4";
NW_027332222.1	Gnomon	exon	12836866	12837058	.	+	.	gene_id "Hr4"; transcript_id "XM_073079040.1"; db_xref "GeneID:140746892"; db_xref "GenBank:XM_073079040.1"; experiment "COORDINATES: polyA evidence [ECO:0006239]"; gene "Hr4"; model_evidence "Supporting evidence includes similarity to: 15 Proteins"; product "nuclear hormone receptor 4, transcript variant X4"; transcript_biotype "mRNA"; exon_number "5";
NW_027332222.1	Gnomon	exon	12844391	12844506	.	+	.	gene_id "Hr4"; transcript_id "XM_073079040.1"; db_xref "GeneID:140746892"; db_xref "GenBank:XM_073079040.1"; experiment "COORDINATES: polyA evidence [ECO:0006239]"; gene "Hr4"; model_evidence "Supporting evidence includes similarity to: 15 Proteins"; product "nuclear hormone receptor 4, transcript variant X4"; transcript_biotype "mRNA"; exon_number "6";
NW_027332222.1	Gnomon	exon	12844765	12850622	.	+	.	gene_id "Hr4"; transcript_id "XM_073079040.1"; db_xref "GeneID:140746892"; db_xref "GenBank:XM_073079040.1"; experiment "COORDINATES: polyA evidence [ECO:0006239]"; gene "Hr4"; model_evidence "Supporting evidence includes similarity to: 15 Proteins"; product "nuclear hormone receptor 4, transcript variant X4"; transcript_biotype "mRNA"; exon_number "7";
NW_027332222.1	Gnomon	CDS	12833311	12834361	.	+	0	gene_id "Hr4"; transcript_id "XM_073079040.1"; db_xref "GeneID:140746892"; db_xref "GenBank:XP_072935141.1"; gbkey "CDS"; gene "Hr4"; product "hormone receptor 4 isoform X4"; protein_id "XP_072935141.1"; exon_number "2";
NW_027332222.1	Gnomon	CDS	12834434	12834651	.	+	2	gene_id "Hr4"; transcript_id "XM_073079040.1"; db_xref "GeneID:140746892"; db_xref "GenBank:XP_072935141.1"; gbkey "CDS"; gene "Hr4"; product "hormone receptor 4 isoform X4"; protein_id "XP_072935141.1"; exon_number "3";
NW_027332222.1	Gnomon	CDS	12834733	12835128	.	+	0	gene_id "Hr4"; transcript_id "XM_073079040.1"; db_xref "GeneID:140746892"; db_xref "GenBank:XP_072935141.1"; gbkey "CDS"; gene "Hr4"; product "hormone receptor 4 isoform X4"; protein_id "XP_072935141.1"; exon_number "4";
NW_027332222.1	Gnomon	CDS	12836866	12837058	.	+	0	gene_id "Hr4"; transcript_id "XM_073079040.1"; db_xref "GeneID:140746892"; db_xref "GenBank:XP_072935141.1"; gbkey "CDS"; gene "Hr4"; product "hormone receptor 4 isoform X4"; protein_id "XP_072935141.1"; exon_number "5";
NW_027332222.1	Gnomon	CDS	12844391	12844506	.	+	2	gene_id "Hr4"; transcript_id "XM_073079040.1"; db_xref "GeneID:140746892"; db_xref "GenBank:XP_072935141.1"; gbkey "CDS"; gene "Hr4"; product "hormone receptor 4 isoform X4"; protein_id "XP_072935141.1"; exon_number "6";
NW_027332222.1	Gnomon	CDS	12844765	12844842	.	+	0	gene_id "Hr4"; transcript_id "XM_073079040.1"; db_xref "GeneID:140746892"; db_xref "GenBank:XP_072935141.1"; gbkey "CDS"; gene "Hr4"; product "hormone receptor 4 isoform X4"; protein_id "XP_072935141.1"; exon_number "7";
NW_027332222.1	Gnomon	start_codon	12833311	12833313	.	+	0	gene_id "Hr4"; transcript_id "XM_073079040.1"; db_xref "GeneID:140746892"; db_xref "GenBank:XP_072935141.1"; gbkey "CDS"; gene "Hr4"; product "hormone receptor 4 isoform X4"; protein_id "XP_072935141.1"; exon_number "2";
NW_027332222.1	Gnomon	stop_codon	12844843	12844845	.	+	0	gene_id "Hr4"; transcript_id "XM_073079040.1"; db_xref "GeneID:140746892"; db_xref "GenBank:XP_072935141.1"; gbkey "CDS"; gene "Hr4"; product "hormone receptor 4 isoform X4"; protein_id "XP_072935141.1"; exon_number "7";
NW_027332222.1	Gnomon	gene	12852105	12854495	.	+	.	gene_id "eIF3i"; transcript_id ""; db_xref "GeneID:140746894"; description "eukaryotic translation initiation factor 3 subunit i"; gbkey "Gene"; gene "eIF3i"; gene_biotype "protein_coding";
NW_027332222.1	Gnomon	transcript	12852105	12854495	.	+	.	gene_id "eIF3i"; transcript_id "XM_073079041.1"; db_xref "GeneID:140746894"; db_xref "GenBank:XM_073079041.1"; experiment "COORDINATES: polyA evidence [ECO:0006239]"; gbkey "mRNA"; gene "eIF3i"; model_evidence "Supporting evidence includes similarity to: 18 Proteins"; product "eukaryotic translation initiation factor 3 subunit i"; transcript_biotype "mRNA";
NW_027332222.1	Gnomon	exon	12852105	12852260	.	+	.	gene_id "eIF3i"; transcript_id "XM_073079041.1"; db_xref "GeneID:140746894"; db_xref "GenBank:XM_073079041.1"; experiment "COORDINATES: polyA evidence [ECO:0006239]"; gene "eIF3i"; model_evidence "Supporting evidence includes similarity to: 18 Proteins"; product "eukaryotic translation initiation factor 3 subunit i"; transcript_biotype "mRNA"; exon_number "1";
NW_027332222.1	Gnomon	exon	12852410	12852636	.	+	.	gene_id "eIF3i"; transcript_id "XM_073079041.1"; db_xref "GeneID:140746894"; db_xref "GenBank:XM_073079041.1"; experiment "COORDINATES: polyA evidence [ECO:0006239]"; gene "eIF3i"; model_evidence "Supporting evidence includes similarity to: 18 Proteins"; product "eukaryotic translation initiation factor 3 subunit i"; transcript_biotype "mRNA"; exon_number "2";
NW_027332222.1	Gnomon	exon	12853101	12853233	.	+	.	gene_id "eIF3i"; transcript_id "XM_073079041.1"; db_xref "GeneID:140746894"; db_xref "GenBank:XM_073079041.1"; experiment "COORDINATES: polyA evidence [ECO:0006239]"; gene "eIF3i"; model_evidence "Supporting evidence includes similarity to: 18 Proteins"; product "eukaryotic translation initiation factor 3 subunit i"; transcript_biotype "mRNA"; exon_number "3";
NW_027332222.1	Gnomon	exon	12853485	12853652	.	+	.	gene_id "eIF3i"; transcript_id "XM_073079041.1"; db_xref "GeneID:140746894"; db_xref "GenBank:XM_073079041.1"; experiment "COORDINATES: polyA evidence [ECO:0006239]"; gene "eIF3i"; model_evidence "Supporting evidence includes similarity to: 18 Proteins"; product "eukaryotic translation initiation factor 3 subunit i"; transcript_biotype "mRNA"; exon_number "4";
NW_027332222.1	Gnomon	exon	12853882	12854495	.	+	.	gene_id "eIF3i"; transcript_id "XM_073079041.1"; db_xref "GeneID:140746894"; db_xref "GenBank:XM_073079041.1"; experiment "COORDINATES: polyA evidence [ECO:0006239]"; gene "eIF3i"; model_evidence "Supporting evidence includes similarity to: 18 Proteins"; product "eukaryotic translation initiation factor 3 subunit i"; transcript_biotype "mRNA"; exon_number "5";
NW_027332222.1	Gnomon	CDS	12852258	12852260	.	+	0	gene_id "eIF3i"; transcript_id "XM_073079041.1"; db_xref "GeneID:140746894"; db_xref "GenBank:XP_072935142.1"; gbkey "CDS"; gene "eIF3i"; product "eukaryotic translation initiation factor 3 subunit I"; protein_id "XP_072935142.1"; exon_number "1";
NW_027332222.1	Gnomon	CDS	12852410	12852636	.	+	0	gene_id "eIF3i"; transcript_id "XM_073079041.1"; db_xref "GeneID:140746894"; db_xref "GenBank:XP_072935142.1"; gbkey "CDS"; gene "eIF3i"; product "eukaryotic translation initiation factor 3 subunit I"; protein_id "XP_072935142.1"; exon_number "2";
NW_027332222.1	Gnomon	CDS	12853101	12853233	.	+	1	gene_id "eIF3i"; transcript_id "XM_073079041.1"; db_xref "GeneID:140746894"; db_xref "GenBank:XP_072935142.1"; gbkey "CDS"; gene "eIF3i"; product "eukaryotic translation initiation factor 3 subunit I"; protein_id "XP_072935142.1"; exon_number "3";
NW_027332222.1	Gnomon	CDS	12853485	12853652	.	+	0	gene_id "eIF3i"; transcript_id "XM_073079041.1"; db_xref "GeneID:140746894"; db_xref "GenBank:XP_072935142.1"; gbkey "CDS"; gene "eIF3i"; product "eukaryotic translation initiation factor 3 subunit I"; protein_id "XP_072935142.1"; exon_number "4";
NW_027332222.1	Gnomon	CDS	12853882	12854337	.	+	0	gene_id "eIF3i"; transcript_id "XM_073079041.1"; db_xref "GeneID:140746894"; db_xref "GenBank:XP_072935142.1"; gbkey "CDS"; gene "eIF3i"; product "eukaryotic translation initiation factor 3 subunit I"; protein_id "XP_072935142.1"; exon_number "5";
NW_027332222.1	Gnomon	start_codon	12852258	12852260	.	+	0	gene_id "eIF3i"; transcript_id "XM_073079041.1"; db_xref "GeneID:140746894"; db_xref "GenBank:XP_072935142.1"; gbkey "CDS"; gene "eIF3i"; product "eukaryotic translation initiation factor 3 subunit I"; protein_id "XP_072935142.1"; exon_number "1";
NW_027332222.1	Gnomon	stop_codon	12854338	12854340	.	+	0	gene_id "eIF3i"; transcript_id "XM_073079041.1"; db_xref "GeneID:140746894"; db_xref "GenBank:XP_072935142.1"; gbkey "CDS"; gene "eIF3i"; product "eukaryotic translation initiation factor 3 subunit I"; protein_id "XP_072935142.1"; exon_number "5";
NW_027332222.1	Gnomon	gene	12854747	12858633	.	-	.	gene_id "PpV"; transcript_id ""; db_xref "GeneID:140746895"; description "Protein phosphatase V"; gbkey "Gene"; gene "PpV"; gene_biotype "protein_coding";
NW_027332222.1	Gnomon	transcript	12854747	12858633	.	-	.	gene_id "PpV"; transcript_id "XM_073079042.1"; db_xref "GeneID:140746895"; db_xref "GenBank:XM_073079042.1"; experiment "COORDINATES: polyA evidence [ECO:0006239]"; gbkey "mRNA"; gene "PpV"; model_evidence "Supporting evidence includes similarity to: 32 Proteins"; product "Protein phosphatase V"; transcript_biotype "mRNA";
NW_027332222.1	Gnomon	exon	12858377	12858633	.	-	.	gene_id "PpV"; transcript_id "XM_073079042.1"; db_xref "GeneID:140746895"; db_xref "GenBank:XM_073079042.1"; experiment "COORDINATES: polyA evidence [ECO:0006239]"; gene "PpV"; model_evidence "Supporting evidence includes similarity to: 32 Proteins"; product "Protein phosphatase V"; transcript_biotype "mRNA"; exon_number "1";
NW_027332222.1	Gnomon	exon	12857184	12857329	.	-	.	gene_id "PpV"; transcript_id "XM_073079042.1"; db_xref "GeneID:140746895"; db_xref "GenBank:XM_073079042.1"; experiment "COORDINATES: polyA evidence [ECO:0006239]"; gene "PpV"; model_evidence "Supporting evidence includes similarity to: 32 Proteins"; product "Protein phosphatase V"; transcript_biotype "mRNA"; exon_number "2";
NW_027332222.1	Gnomon	exon	12856013	12856154	.	-	.	gene_id "PpV"; transcript_id "XM_073079042.1"; db_xref "GeneID:140746895"; db_xref "GenBank:XM_073079042.1"; experiment "COORDINATES: polyA evidence [ECO:0006239]"; gene "PpV"; model_evidence "Supporting evidence includes similarity to: 32 Proteins"; product "Protein phosphatase V"; transcript_biotype "mRNA"; exon_number "3";
NW_027332222.1	Gnomon	exon	12855601	12855755	.	-	.	gene_id "PpV"; transcript_id "XM_073079042.1"; db_xref "GeneID:140746895"; db_xref "GenBank:XM_073079042.1"; experiment "COORDINATES: polyA evidence [ECO:0006239]"; gene "PpV"; model_evidence "Supporting evidence includes similarity to: 32 Proteins"; product "Protein phosphatase V"; transcript_biotype "mRNA"; exon_number "4";
NW_027332222.1	Gnomon	exon	12855349	12855461	.	-	.	gene_id "PpV"; transcript_id "XM_073079042.1"; db_xref "GeneID:140746895"; db_xref "GenBank:XM_073079042.1"; experiment "COORDINATES: polyA evidence [ECO:0006239]"; gene "PpV"; model_evidence "Supporting evidence includes similarity to: 32 Proteins"; product "Protein phosphatase V"; transcript_biotype "mRNA"; exon_number "5";
NW_027332222.1	Gnomon	exon	12854747	12855010	.	-	.	gene_id "PpV"; transcript_id "XM_073079042.1"; db_xref "GeneID:140746895"; db_xref "GenBank:XM_073079042.1"; experiment "COORDINATES: polyA evidence [ECO:0006239]"; gene "PpV"; model_evidence "Supporting evidence includes similarity to: 32 Proteins"; product "Protein phosphatase V"; transcript_biotype "mRNA"; exon_number "6";
NW_027332222.1	Gnomon	CDS	12858377	12858541	.	-	0	gene_id "PpV"; transcript_id "XM_073079042.1"; db_xref "GeneID:140746895"; db_xref "GenBank:XP_072935143.1"; gbkey "CDS"; gene "PpV"; product "serine/threonine-protein phosphatase 6 catalytic subunit"; protein_id "XP_072935143.1"; exon_number "1";
NW_027332222.1	Gnomon	CDS	12857184	12857329	.	-	0	gene_id "PpV"; transcript_id "XM_073079042.1"; db_xref "GeneID:140746895"; db_xref "GenBank:XP_072935143.1"; gbkey "CDS"; gene "PpV"; product "serine/threonine-protein phosphatase 6 catalytic subunit"; protein_id "XP_072935143.1"; exon_number "2";
NW_027332222.1	Gnomon	CDS	12856013	12856154	.	-	1	gene_id "PpV"; transcript_id "XM_073079042.1"; db_xref "GeneID:140746895"; db_xref "GenBank:XP_072935143.1"; gbkey "CDS"; gene "PpV"; product "serine/threonine-protein phosphatase 6 catalytic subunit"; protein_id "XP_072935143.1"; exon_number "3";
NW_027332222.1	Gnomon	CDS	12855601	12855755	.	-	0	gene_id "PpV"; transcript_id "XM_073079042.1"; db_xref "GeneID:140746895"; db_xref "GenBank:XP_072935143.1"; gbkey "CDS"; gene "PpV"; product "serine/threonine-protein phosphatase 6 catalytic subunit"; protein_id "XP_072935143.1"; exon_number "4";
NW_027332222.1	Gnomon	CDS	12855349	12855461	.	-	1	gene_id "PpV"; transcript_id "XM_073079042.1"; db_xref "GeneID:140746895"; db_xref "GenBank:XP_072935143.1"; gbkey "CDS"; gene "PpV"; product "serine/threonine-protein phosphatase 6 catalytic subunit"; protein_id "XP_072935143.1"; exon_number "5";
NW_027332222.1	Gnomon	CDS	12854823	12855010	.	-	2	gene_id "PpV"; transcript_id "XM_073079042.1"; db_xref "GeneID:140746895"; db_xref "GenBank:XP_072935143.1"; gbkey "CDS"; gene "PpV"; product "serine/threonine-protein phosphatase 6 catalytic subunit"; protein_id "XP_072935143.1"; exon_number "6";
NW_027332222.1	Gnomon	start_codon	12858539	12858541	.	-	0	gene_id "PpV"; transcript_id "XM_073079042.1"; db_xref "GeneID:140746895"; db_xref "GenBank:XP_072935143.1"; gbkey "CDS"; gene "PpV"; product "serine/threonine-protein phosphatase 6 catalytic subunit"; protein_id "XP_072935143.1"; exon_number "1";
NW_027332222.1	Gnomon	stop_codon	12854820	12854822	.	-	0	gene_id "PpV"; transcript_id "XM_073079042.1"; db_xref "GeneID:140746895"; db_xref "GenBank:XP_072935143.1"; gbkey "CDS"; gene "PpV"; product "serine/threonine-protein phosphatase 6 catalytic subunit"; protein_id "XP_072935143.1"; exon_number "6";
NW_027332222.1	Gnomon	gene	12859097	12874707	.	-	.	gene_id "LOC140746896"; transcript_id ""; db_xref "GeneID:140746896"; description "RNA-binding protein RO60"; gbkey "Gene"; gene "LOC140746896"; gene_biotype "protein_coding";
NW_027332222.1	Gnomon	transcript	12859097	12874707	.	-	.	gene_id "LOC140746896"; transcript_id "XM_073079046.1"; db_xref "GeneID:140746896"; db_xref "GenBank:XM_073079046.1"; experiment "COORDINATES: polyA evidence [ECO:0006239]"; gbkey "mRNA"; gene "LOC140746896"; model_evidence "Supporting evidence includes similarity to: 5 Proteins"; product "RNA-binding protein RO60, transcript variant X3"; transcript_biotype "mRNA";
NW_027332222.1	Gnomon	exon	12874579	12874707	.	-	.	gene_id "LOC140746896"; transcript_id "XM_073079046.1"; db_xref "GeneID:140746896"; db_xref "GenBank:XM_073079046.1"; experiment "COORDINATES: polyA evidence [ECO:0006239]"; gene "LOC140746896"; model_evidence "Supporting evidence includes similarity to: 5 Proteins"; product "RNA-binding protein RO60, transcript variant X3"; transcript_biotype "mRNA"; exon_number "1";
NW_027332222.1	Gnomon	exon	12873980	12874304	.	-	.	gene_id "LOC140746896"; transcript_id "XM_073079046.1"; db_xref "GeneID:140746896"; db_xref "GenBank:XM_073079046.1"; experiment "COORDINATES: polyA evidence [ECO:0006239]"; gene "LOC140746896"; model_evidence "Supporting evidence includes similarity to: 5 Proteins"; product "RNA-binding protein RO60, transcript variant X3"; transcript_biotype "mRNA"; exon_number "2";
NW_027332222.1	Gnomon	exon	12873505	12873676	.	-	.	gene_id "LOC140746896"; transcript_id "XM_073079046.1"; db_xref "GeneID:140746896"; db_xref "GenBank:XM_073079046.1"; experiment "COORDINATES: polyA evidence [ECO:0006239]"; gene "LOC140746896"; model_evidence "Supporting evidence includes similarity to: 5 Proteins"; product "RNA-binding protein RO60, transcript variant X3"; transcript_biotype "mRNA"; exon_number "3";
NW_027332222.1	Gnomon	exon	12872979	12873137	.	-	.	gene_id "LOC140746896"; transcript_id "XM_073079046.1"; db_xref "GeneID:140746896"; db_xref "GenBank:XM_073079046.1"; experiment "COORDINATES: polyA evidence [ECO:0006239]"; gene "LOC140746896"; model_evidence "Supporting evidence includes similarity to: 5 Proteins"; product "RNA-binding protein RO60, transcript variant X3"; transcript_biotype "mRNA"; exon_number "4";
NW_027332222.1	Gnomon	exon	12872389	12872597	.	-	.	gene_id "LOC140746896"; transcript_id "XM_073079046.1"; db_xref "GeneID:140746896"; db_xref "GenBank:XM_073079046.1"; experiment "COORDINATES: polyA evidence [ECO:0006239]"; gene "LOC140746896"; model_evidence "Supporting evidence includes similarity to: 5 Proteins"; product "RNA-binding protein RO60, transcript variant X3"; transcript_biotype "mRNA"; exon_number "5";
NW_027332222.1	Gnomon	exon	12871442	12871647	.	-	.	gene_id "LOC140746896"; transcript_id "XM_073079046.1"; db_xref "GeneID:140746896"; db_xref "GenBank:XM_073079046.1"; experiment "COORDINATES: polyA evidence [ECO:0006239]"; gene "LOC140746896"; model_evidence "Supporting evidence includes similarity to: 5 Proteins"; product "RNA-binding protein RO60, transcript variant X3"; transcript_biotype "mRNA"; exon_number "6";
NW_027332222.1	Gnomon	exon	12871004	12871140	.	-	.	gene_id "LOC140746896"; transcript_id "XM_073079046.1"; db_xref "GeneID:140746896"; db_xref "GenBank:XM_073079046.1"; experiment "COORDINATES: polyA evidence [ECO:0006239]"; gene "LOC140746896"; model_evidence "Supporting evidence includes similarity to: 5 Proteins"; product "RNA-binding protein RO60, transcript variant X3"; transcript_biotype "mRNA"; exon_number "7";
NW_027332222.1	Gnomon	exon	12870614	12870745	.	-	.	gene_id "LOC140746896"; transcript_id "XM_073079046.1"; db_xref "GeneID:140746896"; db_xref "GenBank:XM_073079046.1"; experiment "COORDINATES: polyA evidence [ECO:0006239]"; gene "LOC140746896"; model_evidence "Supporting evidence includes similarity to: 5 Proteins"; product "RNA-binding protein RO60, transcript variant X3"; transcript_biotype "mRNA"; exon_number "8";
NW_027332222.1	Gnomon	exon	12869068	12869253	.	-	.	gene_id "LOC140746896"; transcript_id "XM_073079046.1"; db_xref "GeneID:140746896"; db_xref "GenBank:XM_073079046.1"; experiment "COORDINATES: polyA evidence [ECO:0006239]"; gene "LOC140746896"; model_evidence "Supporting evidence includes similarity to: 5 Proteins"; product "RNA-binding protein RO60, transcript variant X3"; transcript_biotype "mRNA"; exon_number "9";
NW_027332222.1	Gnomon	exon	12868449	12868582	.	-	.	gene_id "LOC140746896"; transcript_id "XM_073079046.1"; db_xref "GeneID:140746896"; db_xref "GenBank:XM_073079046.1"; experiment "COORDINATES: polyA evidence [ECO:0006239]"; gene "LOC140746896"; model_evidence "Supporting evidence includes similarity to: 5 Proteins"; product "RNA-binding protein RO60, transcript variant X3"; transcript_biotype "mRNA"; exon_number "10";
NW_027332222.1	Gnomon	exon	12863021	12863274	.	-	.	gene_id "LOC140746896"; transcript_id "XM_073079046.1"; db_xref "GeneID:140746896"; db_xref "GenBank:XM_073079046.1"; experiment "COORDINATES: polyA evidence [ECO:0006239]"; gene "LOC140746896"; model_evidence "Supporting evidence includes similarity to: 5 Proteins"; product "RNA-binding protein RO60, transcript variant X3"; transcript_biotype "mRNA"; exon_number "11";
NW_027332222.1	Gnomon	exon	12859097	12862150	.	-	.	gene_id "LOC140746896"; transcript_id "XM_073079046.1"; db_xref "GeneID:140746896"; db_xref "GenBank:XM_073079046.1"; experiment "COORDINATES: polyA evidence [ECO:0006239]"; gene "LOC140746896"; model_evidence "Supporting evidence includes similarity to: 5 Proteins"; product "RNA-binding protein RO60, transcript variant X3"; transcript_biotype "mRNA"; exon_number "12";
NW_027332222.1	Gnomon	CDS	12873980	12874174	.	-	0	gene_id "LOC140746896"; transcript_id "XM_073079046.1"; db_xref "GeneID:140746896"; db_xref "GenBank:XP_072935147.1"; gbkey "CDS"; gene "LOC140746896"; product "RNA-binding protein RO60 isoform X2"; protein_id "XP_072935147.1"; exon_number "2";
NW_027332222.1	Gnomon	CDS	12873505	12873676	.	-	0	gene_id "LOC140746896"; transcript_id "XM_073079046.1"; db_xref "GeneID:140746896"; db_xref "GenBank:XP_072935147.1"; gbkey "CDS"; gene "LOC140746896"; product "RNA-binding protein RO60 isoform X2"; protein_id "XP_072935147.1"; exon_number "3";
NW_027332222.1	Gnomon	CDS	12872979	12873137	.	-	2	gene_id "LOC140746896"; transcript_id "XM_073079046.1"; db_xref "GeneID:140746896"; db_xref "GenBank:XP_072935147.1"; gbkey "CDS"; gene "LOC140746896"; product "RNA-binding protein RO60 isoform X2"; protein_id "XP_072935147.1"; exon_number "4";
NW_027332222.1	Gnomon	CDS	12872389	12872597	.	-	2	gene_id "LOC140746896"; transcript_id "XM_073079046.1"; db_xref "GeneID:140746896"; db_xref "GenBank:XP_072935147.1"; gbkey "CDS"; gene "LOC140746896"; product "RNA-binding protein RO60 isoform X2"; protein_id "XP_072935147.1"; exon_number "5";
NW_027332222.1	Gnomon	CDS	12871442	12871647	.	-	0	gene_id "LOC140746896"; transcript_id "XM_073079046.1"; db_xref "GeneID:140746896"; db_xref "GenBank:XP_072935147.1"; gbkey "CDS"; gene "LOC140746896"; product "RNA-binding protein RO60 isoform X2"; protein_id "XP_072935147.1"; exon_number "6";
NW_027332222.1	Gnomon	CDS	12871004	12871140	.	-	1	gene_id "LOC140746896"; transcript_id "XM_073079046.1"; db_xref "GeneID:140746896"; db_xref "GenBank:XP_072935147.1"; gbkey "CDS"; gene "LOC140746896"; product "RNA-binding protein RO60 isoform X2"; protein_id "XP_072935147.1"; exon_number "7";
NW_027332222.1	Gnomon	CDS	12870614	12870745	.	-	2	gene_id "LOC140746896"; transcript_id "XM_073079046.1"; db_xref "GeneID:140746896"; db_xref "GenBank:XP_072935147.1"; gbkey "CDS"; gene "LOC140746896"; product "RNA-binding protein RO60 isoform X2"; protein_id "XP_072935147.1"; exon_number "8";
NW_027332222.1	Gnomon	CDS	12869068	12869253	.	-	2	gene_id "LOC140746896"; transcript_id "XM_073079046.1"; db_xref "GeneID:140746896"; db_xref "GenBank:XP_072935147.1"; gbkey "CDS"; gene "LOC140746896"; product "RNA-binding protein RO60 isoform X2"; protein_id "XP_072935147.1"; exon_number "9";
NW_027332222.1	Gnomon	CDS	12868449	12868582	.	-	2	gene_id "LOC140746896"; transcript_id "XM_073079046.1"; db_xref "GeneID:140746896"; db_xref "GenBank:XP_072935147.1"; gbkey "CDS"; gene "LOC140746896"; product "RNA-binding protein RO60 isoform X2"; protein_id "XP_072935147.1"; exon_number "10";
NW_027332222.1	Gnomon	CDS	12863021	12863274	.	-	0	gene_id "LOC140746896"; transcript_id "XM_073079046.1"; db_xref "GeneID:140746896"; db_xref "GenBank:XP_072935147.1"; gbkey "CDS"; gene "LOC140746896"; product "RNA-binding protein RO60 isoform X2"; protein_id "XP_072935147.1"; exon_number "11";
NW_027332222.1	Gnomon	CDS	12862018	12862150	.	-	1	gene_id "LOC140746896"; transcript_id "XM_073079046.1"; db_xref "GeneID:140746896"; db_xref "GenBank:XP_072935147.1"; gbkey "CDS"; gene "LOC140746896"; product "RNA-binding protein RO60 isoform X2"; protein_id "XP_072935147.1"; exon_number "12";
NW_027332222.1	Gnomon	start_codon	12874172	12874174	.	-	0	gene_id "LOC140746896"; transcript_id "XM_073079046.1"; db_xref "GeneID:140746896"; db_xref "GenBank:XP_072935147.1"; gbkey "CDS"; gene "LOC140746896"; product "RNA-binding protein RO60 isoform X2"; protein_id "XP_072935147.1"; exon_number "2";
NW_027332222.1	Gnomon	stop_codon	12862015	12862017	.	-	0	gene_id "LOC140746896"; transcript_id "XM_073079046.1"; db_xref "GeneID:140746896"; db_xref "GenBank:XP_072935147.1"; gbkey "CDS"; gene "LOC140746896"; product "RNA-binding protein RO60 isoform X2"; protein_id "XP_072935147.1"; exon_number "12";
NW_027332222.1	Gnomon	transcript	12859097	12874707	.	-	.	gene_id "LOC140746896"; transcript_id "XM_073079043.1"; db_xref "GeneID:140746896"; db_xref "GenBank:XM_073079043.1"; experiment "COORDINATES: polyA evidence [ECO:0006239]"; gbkey "mRNA"; gene "LOC140746896"; product "RNA-binding protein RO60, transcript variant X1"; transcript_biotype "mRNA";
NW_027332222.1	Gnomon	exon	12874579	12874707	.	-	.	gene_id "LOC140746896"; transcript_id "XM_073079043.1"; db_xref "GeneID:140746896"; db_xref "GenBank:XM_073079043.1"; experiment "COORDINATES: polyA evidence [ECO:0006239]"; gene "LOC140746896"; product "RNA-binding protein RO60, transcript variant X1"; transcript_biotype "mRNA"; exon_number "1";
NW_027332222.1	Gnomon	exon	12873980	12874304	.	-	.	gene_id "LOC140746896"; transcript_id "XM_073079043.1"; db_xref "GeneID:140746896"; db_xref "GenBank:XM_073079043.1"; experiment "COORDINATES: polyA evidence [ECO:0006239]"; gene "LOC140746896"; product "RNA-binding protein RO60, transcript variant X1"; transcript_biotype "mRNA"; exon_number "2";
NW_027332222.1	Gnomon	exon	12873505	12873676	.	-	.	gene_id "LOC140746896"; transcript_id "XM_073079043.1"; db_xref "GeneID:140746896"; db_xref "GenBank:XM_073079043.1"; experiment "COORDINATES: polyA evidence [ECO:0006239]"; gene "LOC140746896"; product "RNA-binding protein RO60, transcript variant X1"; transcript_biotype "mRNA"; exon_number "3";
NW_027332222.1	Gnomon	exon	12872979	12873137	.	-	.	gene_id "LOC140746896"; transcript_id "XM_073079043.1"; db_xref "GeneID:140746896"; db_xref "GenBank:XM_073079043.1"; experiment "COORDINATES: polyA evidence [ECO:0006239]"; gene "LOC140746896"; product "RNA-binding protein RO60, transcript variant X1"; transcript_biotype "mRNA"; exon_number "4";
NW_027332222.1	Gnomon	exon	12872389	12872597	.	-	.	gene_id "LOC140746896"; transcript_id "XM_073079043.1"; db_xref "GeneID:140746896"; db_xref "GenBank:XM_073079043.1"; experiment "COORDINATES: polyA evidence [ECO:0006239]"; gene "LOC140746896"; product "RNA-binding protein RO60, transcript variant X1"; transcript_biotype "mRNA"; exon_number "5";
NW_027332222.1	Gnomon	exon	12871442	12871647	.	-	.	gene_id "LOC140746896"; transcript_id "XM_073079043.1"; db_xref "GeneID:140746896"; db_xref "GenBank:XM_073079043.1"; experiment "COORDINATES: polyA evidence [ECO:0006239]"; gene "LOC140746896"; product "RNA-binding protein RO60, transcript variant X1"; transcript_biotype "mRNA"; exon_number "6";
NW_027332222.1	Gnomon	exon	12871004	12871158	.	-	.	gene_id "LOC140746896"; transcript_id "XM_073079043.1"; db_xref "GeneID:140746896"; db_xref "GenBank:XM_073079043.1"; experiment "COORDINATES: polyA evidence [ECO:0006239]"; gene "LOC140746896"; product "RNA-binding protein RO60, transcript variant X1"; transcript_biotype "mRNA"; exon_number "7";
NW_027332222.1	Gnomon	exon	12870614	12870745	.	-	.	gene_id "LOC140746896"; transcript_id "XM_073079043.1"; db_xref "GeneID:140746896"; db_xref "GenBank:XM_073079043.1"; experiment "COORDINATES: polyA evidence [ECO:0006239]"; gene "LOC140746896"; product "RNA-binding protein RO60, transcript variant X1"; transcript_biotype "mRNA"; exon_number "8";
NW_027332222.1	Gnomon	exon	12869068	12869253	.	-	.	gene_id "LOC140746896"; transcript_id "XM_073079043.1"; db_xref "GeneID:140746896"; db_xref "GenBank:XM_073079043.1"; experiment "COORDINATES: polyA evidence [ECO:0006239]"; gene "LOC140746896"; product "RNA-binding protein RO60, transcript variant X1"; transcript_biotype "mRNA"; exon_number "9";
NW_027332222.1	Gnomon	exon	12868449	12868582	.	-	.	gene_id "LOC140746896"; transcript_id "XM_073079043.1"; db_xref "GeneID:140746896"; db_xref "GenBank:XM_073079043.1"; experiment "COORDINATES: polyA evidence [ECO:0006239]"; gene "LOC140746896"; product "RNA-binding protein RO60, transcript variant X1"; transcript_biotype "mRNA"; exon_number "10";
NW_027332222.1	Gnomon	exon	12863021	12863274	.	-	.	gene_id "LOC140746896"; transcript_id "XM_073079043.1"; db_xref "GeneID:140746896"; db_xref "GenBank:XM_073079043.1"; experiment "COORDINATES: polyA evidence [ECO:0006239]"; gene "LOC140746896"; product "RNA-binding protein RO60, transcript variant X1"; transcript_biotype "mRNA"; exon_number "11";
NW_027332222.1	Gnomon	exon	12859097	12862150	.	-	.	gene_id "LOC140746896"; transcript_id "XM_073079043.1"; db_xref "GeneID:140746896"; db_xref "GenBank:XM_073079043.1"; experiment "COORDINATES: polyA evidence [ECO:0006239]"; gene "LOC140746896"; product "RNA-binding protein RO60, transcript variant X1"; transcript_biotype "mRNA"; exon_number "12";
NW_027332222.1	Gnomon	CDS	12873980	12874174	.	-	0	gene_id "LOC140746896"; transcript_id "XM_073079043.1"; db_xref "GeneID:140746896"; db_xref "GenBank:XP_072935144.1"; gbkey "CDS"; gene "LOC140746896"; product "RNA-binding protein RO60 isoform X1"; protein_id "XP_072935144.1"; exon_number "2";
NW_027332222.1	Gnomon	CDS	12873505	12873676	.	-	0	gene_id "LOC140746896"; transcript_id "XM_073079043.1"; db_xref "GeneID:140746896"; db_xref "GenBank:XP_072935144.1"; gbkey "CDS"; gene "LOC140746896"; product "RNA-binding protein RO60 isoform X1"; protein_id "XP_072935144.1"; exon_number "3";
NW_027332222.1	Gnomon	CDS	12872979	12873137	.	-	2	gene_id "LOC140746896"; transcript_id "XM_073079043.1"; db_xref "GeneID:140746896"; db_xref "GenBank:XP_072935144.1"; gbkey "CDS"; gene "LOC140746896"; product "RNA-binding protein RO60 isoform X1"; protein_id "XP_072935144.1"; exon_number "4";
NW_027332222.1	Gnomon	CDS	12872389	12872597	.	-	2	gene_id "LOC140746896"; transcript_id "XM_073079043.1"; db_xref "GeneID:140746896"; db_xref "GenBank:XP_072935144.1"; gbkey "CDS"; gene "LOC140746896"; product "RNA-binding protein RO60 isoform X1"; protein_id "XP_072935144.1"; exon_number "5";
NW_027332222.1	Gnomon	CDS	12871442	12871647	.	-	0	gene_id "LOC140746896"; transcript_id "XM_073079043.1"; db_xref "GeneID:140746896"; db_xref "GenBank:XP_072935144.1"; gbkey "CDS"; gene "LOC140746896"; product "RNA-binding protein RO60 isoform X1"; protein_id "XP_072935144.1"; exon_number "6";
NW_027332222.1	Gnomon	CDS	12871004	12871158	.	-	1	gene_id "LOC140746896"; transcript_id "XM_073079043.1"; db_xref "GeneID:140746896"; db_xref "GenBank:XP_072935144.1"; gbkey "CDS"; gene "LOC140746896"; product "RNA-binding protein RO60 isoform X1"; protein_id "XP_072935144.1"; exon_number "7";
NW_027332222.1	Gnomon	CDS	12870614	12870745	.	-	2	gene_id "LOC140746896"; transcript_id "XM_073079043.1"; db_xref "GeneID:140746896"; db_xref "GenBank:XP_072935144.1"; gbkey "CDS"; gene "LOC140746896"; product "RNA-binding protein RO60 isoform X1"; protein_id "XP_072935144.1"; exon_number "8";
NW_027332222.1	Gnomon	CDS	12869068	12869253	.	-	2	gene_id "LOC140746896"; transcript_id "XM_073079043.1"; db_xref "GeneID:140746896"; db_xref "GenBank:XP_072935144.1"; gbkey "CDS"; gene "LOC140746896"; product "RNA-binding protein RO60 isoform X1"; protein_id "XP_072935144.1"; exon_number "9";
NW_027332222.1	Gnomon	CDS	12868449	12868582	.	-	2	gene_id "LOC140746896"; transcript_id "XM_073079043.1"; db_xref "GeneID:140746896"; db_xref "GenBank:XP_072935144.1"; gbkey "CDS"; gene "LOC140746896"; product "RNA-binding protein RO60 isoform X1"; protein_id "XP_072935144.1"; exon_number "10";
NW_027332222.1	Gnomon	CDS	12863021	12863274	.	-	0	gene_id "LOC140746896"; transcript_id "XM_073079043.1"; db_xref "GeneID:140746896"; db_xref "GenBank:XP_072935144.1"; gbkey "CDS"; gene "LOC140746896"; product "RNA-binding protein RO60 isoform X1"; protein_id "XP_072935144.1"; exon_number "11";
NW_027332222.1	Gnomon	CDS	12862018	12862150	.	-	1	gene_id "LOC140746896"; transcript_id "XM_073079043.1"; db_xref "GeneID:140746896"; db_xref "GenBank:XP_072935144.1"; gbkey "CDS"; gene "LOC140746896"; product "RNA-binding protein RO60 isoform X1"; protein_id "XP_072935144.1"; exon_number "12";
NW_027332222.1	Gnomon	start_codon	12874172	12874174	.	-	0	gene_id "LOC140746896"; transcript_id "XM_073079043.1"; db_xref "GeneID:140746896"; db_xref "GenBank:XP_072935144.1"; gbkey "CDS"; gene "LOC140746896"; product "RNA-binding protein RO60 isoform X1"; protein_id "XP_072935144.1"; exon_number "2";
NW_027332222.1	Gnomon	stop_codon	12862015	12862017	.	-	0	gene_id "LOC140746896"; transcript_id "XM_073079043.1"; db_xref "GeneID:140746896"; db_xref "GenBank:XP_072935144.1"; gbkey "CDS"; gene "LOC140746896"; product "RNA-binding protein RO60 isoform X1"; protein_id "XP_072935144.1"; exon_number "12";
NW_027332222.1	Gnomon	transcript	12859097	12874546	.	-	.	gene_id "LOC140746896"; transcript_id "XM_073079045.1"; db_xref "GeneID:140746896"; db_xref "GenBank:XM_073079045.1"; experiment "COORDINATES: polyA evidence [ECO:0006239]"; gbkey "mRNA"; gene "LOC140746896"; product "RNA-binding protein RO60, transcript variant X2"; transcript_biotype "mRNA";
NW_027332222.1	Gnomon	exon	12874483	12874546	.	-	.	gene_id "LOC140746896"; transcript_id "XM_073079045.1"; db_xref "GeneID:140746896"; db_xref "GenBank:XM_073079045.1"; experiment "COORDINATES: polyA evidence [ECO:0006239]"; gene "LOC140746896"; product "RNA-binding protein RO60, transcript variant X2"; transcript_biotype "mRNA"; exon_number "1";
NW_027332222.1	Gnomon	exon	12873980	12874304	.	-	.	gene_id "LOC140746896"; transcript_id "XM_073079045.1"; db_xref "GeneID:140746896"; db_xref "GenBank:XM_073079045.1"; experiment "COORDINATES: polyA evidence [ECO:0006239]"; gene "LOC140746896"; product "RNA-binding protein RO60, transcript variant X2"; transcript_biotype "mRNA"; exon_number "2";
NW_027332222.1	Gnomon	exon	12873505	12873676	.	-	.	gene_id "LOC140746896"; transcript_id "XM_073079045.1"; db_xref "GeneID:140746896"; db_xref "GenBank:XM_073079045.1"; experiment "COORDINATES: polyA evidence [ECO:0006239]"; gene "LOC140746896"; product "RNA-binding protein RO60, transcript variant X2"; transcript_biotype "mRNA"; exon_number "3";
NW_027332222.1	Gnomon	exon	12872979	12873137	.	-	.	gene_id "LOC140746896"; transcript_id "XM_073079045.1"; db_xref "GeneID:140746896"; db_xref "GenBank:XM_073079045.1"; experiment "COORDINATES: polyA evidence [ECO:0006239]"; gene "LOC140746896"; product "RNA-binding protein RO60, transcript variant X2"; transcript_biotype "mRNA"; exon_number "4";
NW_027332222.1	Gnomon	exon	12872389	12872597	.	-	.	gene_id "LOC140746896"; transcript_id "XM_073079045.1"; db_xref "GeneID:140746896"; db_xref "GenBank:XM_073079045.1"; experiment "COORDINATES: polyA evidence [ECO:0006239]"; gene "LOC140746896"; product "RNA-binding protein RO60, transcript variant X2"; transcript_biotype "mRNA"; exon_number "5";
NW_027332222.1	Gnomon	exon	12871442	12871647	.	-	.	gene_id "LOC140746896"; transcript_id "XM_073079045.1"; db_xref "GeneID:140746896"; db_xref "GenBank:XM_073079045.1"; experiment "COORDINATES: polyA evidence [ECO:0006239]"; gene "LOC140746896"; product "RNA-binding protein RO60, transcript variant X2"; transcript_biotype "mRNA"; exon_number "6";
NW_027332222.1	Gnomon	exon	12871004	12871158	.	-	.	gene_id "LOC140746896"; transcript_id "XM_073079045.1"; db_xref "GeneID:140746896"; db_xref "GenBank:XM_073079045.1"; experiment "COORDINATES: polyA evidence [ECO:0006239]"; gene "LOC140746896"; product "RNA-binding protein RO60, transcript variant X2"; transcript_biotype "mRNA"; exon_number "7";
NW_027332222.1	Gnomon	exon	12870614	12870745	.	-	.	gene_id "LOC140746896"; transcript_id "XM_073079045.1"; db_xref "GeneID:140746896"; db_xref "GenBank:XM_073079045.1"; experiment "COORDINATES: polyA evidence [ECO:0006239]"; gene "LOC140746896"; product "RNA-binding protein RO60, transcript variant X2"; transcript_biotype "mRNA"; exon_number "8";
NW_027332222.1	Gnomon	exon	12869068	12869253	.	-	.	gene_id "LOC140746896"; transcript_id "XM_073079045.1"; db_xref "GeneID:140746896"; db_xref "GenBank:XM_073079045.1"; experiment "COORDINATES: polyA evidence [ECO:0006239]"; gene "LOC140746896"; product "RNA-binding protein RO60, transcript variant X2"; transcript_biotype "mRNA"; exon_number "9";
NW_027332222.1	Gnomon	exon	12868449	12868582	.	-	.	gene_id "LOC140746896"; transcript_id "XM_073079045.1"; db_xref "GeneID:140746896"; db_xref "GenBank:XM_073079045.1"; experiment "COORDINATES: polyA evidence [ECO:0006239]"; gene "LOC140746896"; product "RNA-binding protein RO60, transcript variant X2"; transcript_biotype "mRNA"; exon_number "10";
NW_027332222.1	Gnomon	exon	12863021	12863274	.	-	.	gene_id "LOC140746896"; transcript_id "XM_073079045.1"; db_xref "GeneID:140746896"; db_xref "GenBank:XM_073079045.1"; experiment "COORDINATES: polyA evidence [ECO:0006239]"; gene "LOC140746896"; product "RNA-binding protein RO60, transcript variant X2"; transcript_biotype "mRNA"; exon_number "11";
NW_027332222.1	Gnomon	exon	12859097	12862150	.	-	.	gene_id "LOC140746896"; transcript_id "XM_073079045.1"; db_xref "GeneID:140746896"; db_xref "GenBank:XM_073079045.1"; experiment "COORDINATES: polyA evidence [ECO:0006239]"; gene "LOC140746896"; product "RNA-binding protein RO60, transcript variant X2"; transcript_biotype "mRNA"; exon_number "12";
NW_027332222.1	Gnomon	CDS	12873980	12874174	.	-	0	gene_id "LOC140746896"; transcript_id "XM_073079045.1"; db_xref "GeneID:140746896"; db_xref "GenBank:XP_072935146.1"; gbkey "CDS"; gene "LOC140746896"; product "RNA-binding protein RO60 isoform X1"; protein_id "XP_072935146.1"; exon_number "2";
NW_027332222.1	Gnomon	CDS	12873505	12873676	.	-	0	gene_id "LOC140746896"; transcript_id "XM_073079045.1"; db_xref "GeneID:140746896"; db_xref "GenBank:XP_072935146.1"; gbkey "CDS"; gene "LOC140746896"; product "RNA-binding protein RO60 isoform X1"; protein_id "XP_072935146.1"; exon_number "3";
NW_027332222.1	Gnomon	CDS	12872979	12873137	.	-	2	gene_id "LOC140746896"; transcript_id "XM_073079045.1"; db_xref "GeneID:140746896"; db_xref "GenBank:XP_072935146.1"; gbkey "CDS"; gene "LOC140746896"; product "RNA-binding protein RO60 isoform X1"; protein_id "XP_072935146.1"; exon_number "4";
NW_027332222.1	Gnomon	CDS	12872389	12872597	.	-	2	gene_id "LOC140746896"; transcript_id "XM_073079045.1"; db_xref "GeneID:140746896"; db_xref "GenBank:XP_072935146.1"; gbkey "CDS"; gene "LOC140746896"; product "RNA-binding protein RO60 isoform X1"; protein_id "XP_072935146.1"; exon_number "5";
NW_027332222.1	Gnomon	CDS	12871442	12871647	.	-	0	gene_id "LOC140746896"; transcript_id "XM_073079045.1"; db_xref "GeneID:140746896"; db_xref "GenBank:XP_072935146.1"; gbkey "CDS"; gene "LOC140746896"; product "RNA-binding protein RO60 isoform X1"; protein_id "XP_072935146.1"; exon_number "6";
NW_027332222.1	Gnomon	CDS	12871004	12871158	.	-	1	gene_id "LOC140746896"; transcript_id "XM_073079045.1"; db_xref "GeneID:140746896"; db_xref "GenBank:XP_072935146.1"; gbkey "CDS"; gene "LOC140746896"; product "RNA-binding protein RO60 isoform X1"; protein_id "XP_072935146.1"; exon_number "7";
NW_027332222.1	Gnomon	CDS	12870614	12870745	.	-	2	gene_id "LOC140746896"; transcript_id "XM_073079045.1"; db_xref "GeneID:140746896"; db_xref "GenBank:XP_072935146.1"; gbkey "CDS"; gene "LOC140746896"; product "RNA-binding protein RO60 isoform X1"; protein_id "XP_072935146.1"; exon_number "8";
NW_027332222.1	Gnomon	CDS	12869068	12869253	.	-	2	gene_id "LOC140746896"; transcript_id "XM_073079045.1"; db_xref "GeneID:140746896"; db_xref "GenBank:XP_072935146.1"; gbkey "CDS"; gene "LOC140746896"; product "RNA-binding protein RO60 isoform X1"; protein_id "XP_072935146.1"; exon_number "9";
NW_027332222.1	Gnomon	CDS	12868449	12868582	.	-	2	gene_id "LOC140746896"; transcript_id "XM_073079045.1"; db_xref "GeneID:140746896"; db_xref "GenBank:XP_072935146.1"; gbkey "CDS"; gene "LOC140746896"; product "RNA-binding protein RO60 isoform X1"; protein_id "XP_072935146.1"; exon_number "10";
NW_027332222.1	Gnomon	CDS	12863021	12863274	.	-	0	gene_id "LOC140746896"; transcript_id "XM_073079045.1"; db_xref "GeneID:140746896"; db_xref "GenBank:XP_072935146.1"; gbkey "CDS"; gene "LOC140746896"; product "RNA-binding protein RO60 isoform X1"; protein_id "XP_072935146.1"; exon_number "11";
NW_027332222.1	Gnomon	CDS	12862018	12862150	.	-	1	gene_id "LOC140746896"; transcript_id "XM_073079045.1"; db_xref "GeneID:140746896"; db_xref "GenBank:XP_072935146.1"; gbkey "CDS"; gene "LOC140746896"; product "RNA-binding protein RO60 isoform X1"; protein_id "XP_072935146.1"; exon_number "12";
NW_027332222.1	Gnomon	start_codon	12874172	12874174	.	-	0	gene_id "LOC140746896"; transcript_id "XM_073079045.1"; db_xref "GeneID:140746896"; db_xref "GenBank:XP_072935146.1"; gbkey "CDS"; gene "LOC140746896"; product "RNA-binding protein RO60 isoform X1"; protein_id "XP_072935146.1"; exon_number "2";
NW_027332222.1	Gnomon	stop_codon	12862015	12862017	.	-	0	gene_id "LOC140746896"; transcript_id "XM_073079045.1"; db_xref "GeneID:140746896"; db_xref "GenBank:XP_072935146.1"; gbkey "CDS"; gene "LOC140746896"; product "RNA-binding protein RO60 isoform X1"; protein_id "XP_072935146.1"; exon_number "12";
NW_027332222.1	Gnomon	gene	12874859	12876328	.	+	.	gene_id "LOC140746897"; transcript_id ""; db_xref "GeneID:140746897"; description "uncharacterized LOC140746897"; gbkey "Gene"; gene "LOC140746897"; gene_biotype "protein_coding";
NW_027332222.1	Gnomon	transcript	12874859	12876328	.	+	.	gene_id "LOC140746897"; transcript_id "XM_073079047.1"; db_xref "GeneID:140746897"; db_xref "GenBank:XM_073079047.1"; experiment "COORDINATES: polyA evidence [ECO:0006239]"; gbkey "mRNA"; gene "LOC140746897"; model_evidence "Supporting evidence includes similarity to: 8 Proteins"; product "uncharacterized protein"; transcript_biotype "mRNA";
NW_027332222.1	Gnomon	exon	12874859	12876328	.	+	.	gene_id "LOC140746897"; transcript_id "XM_073079047.1"; db_xref "GeneID:140746897"; db_xref "GenBank:XM_073079047.1"; experiment "COORDINATES: polyA evidence [ECO:0006239]"; gene "LOC140746897"; model_evidence "Supporting evidence includes similarity to: 8 Proteins"; product "uncharacterized protein"; transcript_biotype "mRNA"; exon_number "1";
NW_027332222.1	Gnomon	CDS	12875102	12875692	.	+	0	gene_id "LOC140746897"; transcript_id "XM_073079047.1"; db_xref "GeneID:140746897"; db_xref "GenBank:XP_072935148.1"; gbkey "CDS"; gene "LOC140746897"; product "uncharacterized protein"; protein_id "XP_072935148.1"; exon_number "1";
NW_027332222.1	Gnomon	start_codon	12875102	12875104	.	+	0	gene_id "LOC140746897"; transcript_id "XM_073079047.1"; db_xref "GeneID:140746897"; db_xref "GenBank:XP_072935148.1"; gbkey "CDS"; gene "LOC140746897"; product "uncharacterized protein"; protein_id "XP_072935148.1"; exon_number "1";
NW_027332222.1	Gnomon	stop_codon	12875693	12875695	.	+	0	gene_id "LOC140746897"; transcript_id "XM_073079047.1"; db_xref "GeneID:140746897"; db_xref "GenBank:XP_072935148.1"; gbkey "CDS"; gene "LOC140746897"; product "uncharacterized protein"; protein_id "XP_072935148.1"; exon_number "1";
NW_027332222.1	Gnomon	gene	13020445	13022113	.	-	.	gene_id "Atac1"; transcript_id ""; db_xref "GeneID:140746898"; description "Ada2a-containing complex component 1"; gbkey "Gene"; gene "Atac1"; gene_biotype "protein_coding";
NW_027332222.1	Gnomon	transcript	13020445	13022113	.	-	.	gene_id "Atac1"; transcript_id "XM_073079048.1"; db_xref "GeneID:140746898"; db_xref "GenBank:XM_073079048.1"; experiment "COORDINATES: polyA evidence [ECO:0006239]"; gbkey "mRNA"; gene "Atac1"; model_evidence "Supporting evidence includes similarity to: 8 Proteins"; product "Ada2a-containing complex component 1"; transcript_biotype "mRNA";
NW_027332222.1	Gnomon	exon	13021941	13022113	.	-	.	gene_id "Atac1"; transcript_id "XM_073079048.1"; db_xref "GeneID:140746898"; db_xref "GenBank:XM_073079048.1"; experiment "COORDINATES: polyA evidence [ECO:0006239]"; gene "Atac1"; model_evidence "Supporting evidence includes similarity to: 8 Proteins"; product "Ada2a-containing complex component 1"; transcript_biotype "mRNA"; exon_number "1";
NW_027332222.1	Gnomon	exon	13020445	13021772	.	-	.	gene_id "Atac1"; transcript_id "XM_073079048.1"; db_xref "GeneID:140746898"; db_xref "GenBank:XM_073079048.1"; experiment "COORDINATES: polyA evidence [ECO:0006239]"; gene "Atac1"; model_evidence "Supporting evidence includes similarity to: 8 Proteins"; product "Ada2a-containing complex component 1"; transcript_biotype "mRNA"; exon_number "2";
NW_027332222.1	Gnomon	CDS	13020814	13021764	.	-	0	gene_id "Atac1"; transcript_id "XM_073079048.1"; db_xref "GeneID:140746898"; db_xref "GenBank:XP_072935149.1"; gbkey "CDS"; gene "Atac1"; product "ZZ-type zinc finger-containing protein 3"; protein_id "XP_072935149.1"; exon_number "2";
NW_027332222.1	Gnomon	start_codon	13021762	13021764	.	-	0	gene_id "Atac1"; transcript_id "XM_073079048.1"; db_xref "GeneID:140746898"; db_xref "GenBank:XP_072935149.1"; gbkey "CDS"; gene "Atac1"; product "ZZ-type zinc finger-containing protein 3"; protein_id "XP_072935149.1"; exon_number "2";
NW_027332222.1	Gnomon	stop_codon	13020811	13020813	.	-	0	gene_id "Atac1"; transcript_id "XM_073079048.1"; db_xref "GeneID:140746898"; db_xref "GenBank:XP_072935149.1"; gbkey "CDS"; gene "Atac1"; product "ZZ-type zinc finger-containing protein 3"; protein_id "XP_072935149.1"; exon_number "2";
NW_027332222.1	Gnomon	gene	13034064	13109584	.	+	.	gene_id "LOC140746899"; transcript_id ""; db_xref "GeneID:140746899"; description "GTPase-activating Rap/Ran-GAP domain-like protein 3"; gbkey "Gene"; gene "LOC140746899"; gene_biotype "protein_coding";
NW_027332222.1	Gnomon	transcript	13034064	13109584	.	+	.	gene_id "LOC140746899"; transcript_id "XM_073079049.1"; db_xref "GeneID:140746899"; db_xref "GenBank:XM_073079049.1"; gbkey "mRNA"; gene "LOC140746899"; model_evidence "Supporting evidence includes similarity to: 7 Proteins"; product "GTPase-activating Rap/Ran-GAP domain-like protein 3"; transcript_biotype "mRNA";
NW_027332222.1	Gnomon	exon	13034064	13034294	.	+	.	gene_id "LOC140746899"; transcript_id "XM_073079049.1"; db_xref "GeneID:140746899"; db_xref "GenBank:XM_073079049.1"; gene "LOC140746899"; model_evidence "Supporting evidence includes similarity to: 7 Proteins"; product "GTPase-activating Rap/Ran-GAP domain-like protein 3"; transcript_biotype "mRNA"; exon_number "1";
NW_027332222.1	Gnomon	exon	13077831	13077900	.	+	.	gene_id "LOC140746899"; transcript_id "XM_073079049.1"; db_xref "GeneID:140746899"; db_xref "GenBank:XM_073079049.1"; gene "LOC140746899"; model_evidence "Supporting evidence includes similarity to: 7 Proteins"; product "GTPase-activating Rap/Ran-GAP domain-like protein 3"; transcript_biotype "mRNA"; exon_number "2";
NW_027332222.1	Gnomon	exon	13083250	13083342	.	+	.	gene_id "LOC140746899"; transcript_id "XM_073079049.1"; db_xref "GeneID:140746899"; db_xref "GenBank:XM_073079049.1"; gene "LOC140746899"; model_evidence "Supporting evidence includes similarity to: 7 Proteins"; product "GTPase-activating Rap/Ran-GAP domain-like protein 3"; transcript_biotype "mRNA"; exon_number "3";
NW_027332222.1	Gnomon	exon	13083891	13083972	.	+	.	gene_id "LOC140746899"; transcript_id "XM_073079049.1"; db_xref "GeneID:140746899"; db_xref "GenBank:XM_073079049.1"; gene "LOC140746899"; model_evidence "Supporting evidence includes similarity to: 7 Proteins"; product "GTPase-activating Rap/Ran-GAP domain-like protein 3"; transcript_biotype "mRNA"; exon_number "4";
NW_027332222.1	Gnomon	exon	13089013	13089116	.	+	.	gene_id "LOC140746899"; transcript_id "XM_073079049.1"; db_xref "GeneID:140746899"; db_xref "GenBank:XM_073079049.1"; gene "LOC140746899"; model_evidence "Supporting evidence includes similarity to: 7 Proteins"; product "GTPase-activating Rap/Ran-GAP domain-like protein 3"; transcript_biotype "mRNA"; exon_number "5";
NW_027332222.1	Gnomon	exon	13090578	13090709	.	+	.	gene_id "LOC140746899"; transcript_id "XM_073079049.1"; db_xref "GeneID:140746899"; db_xref "GenBank:XM_073079049.1"; gene "LOC140746899"; model_evidence "Supporting evidence includes similarity to: 7 Proteins"; product "GTPase-activating Rap/Ran-GAP domain-like protein 3"; transcript_biotype "mRNA"; exon_number "6";
NW_027332222.1	Gnomon	exon	13092383	13092509	.	+	.	gene_id "LOC140746899"; transcript_id "XM_073079049.1"; db_xref "GeneID:140746899"; db_xref "GenBank:XM_073079049.1"; gene "LOC140746899"; model_evidence "Supporting evidence includes similarity to: 7 Proteins"; product "GTPase-activating Rap/Ran-GAP domain-like protein 3"; transcript_biotype "mRNA"; exon_number "7";
NW_027332222.1	Gnomon	exon	13093258	13093356	.	+	.	gene_id "LOC140746899"; transcript_id "XM_073079049.1"; db_xref "GeneID:140746899"; db_xref "GenBank:XM_073079049.1"; gene "LOC140746899"; model_evidence "Supporting evidence includes similarity to: 7 Proteins"; product "GTPase-activating Rap/Ran-GAP domain-like protein 3"; transcript_biotype "mRNA"; exon_number "8";
NW_027332222.1	Gnomon	exon	13095041	13095144	.	+	.	gene_id "LOC140746899"; transcript_id "XM_073079049.1"; db_xref "GeneID:140746899"; db_xref "GenBank:XM_073079049.1"; gene "LOC140746899"; model_evidence "Supporting evidence includes similarity to: 7 Proteins"; product "GTPase-activating Rap/Ran-GAP domain-like protein 3"; transcript_biotype "mRNA"; exon_number "9";
NW_027332222.1	Gnomon	exon	13097328	13097433	.	+	.	gene_id "LOC140746899"; transcript_id "XM_073079049.1"; db_xref "GeneID:140746899"; db_xref "GenBank:XM_073079049.1"; gene "LOC140746899"; model_evidence "Supporting evidence includes similarity to: 7 Proteins"; product "GTPase-activating Rap/Ran-GAP domain-like protein 3"; transcript_biotype "mRNA"; exon_number "10";
NW_027332222.1	Gnomon	exon	13098209	13098351	.	+	.	gene_id "LOC140746899"; transcript_id "XM_073079049.1"; db_xref "GeneID:140746899"; db_xref "GenBank:XM_073079049.1"; gene "LOC140746899"; model_evidence "Supporting evidence includes similarity to: 7 Proteins"; product "GTPase-activating Rap/Ran-GAP domain-like protein 3"; transcript_biotype "mRNA"; exon_number "11";
NW_027332222.1	Gnomon	exon	13100299	13100421	.	+	.	gene_id "LOC140746899"; transcript_id "XM_073079049.1"; db_xref "GeneID:140746899"; db_xref "GenBank:XM_073079049.1"; gene "LOC140746899"; model_evidence "Supporting evidence includes similarity to: 7 Proteins"; product "GTPase-activating Rap/Ran-GAP domain-like protein 3"; transcript_biotype "mRNA"; exon_number "12";
NW_027332222.1	Gnomon	exon	13102204	13102363	.	+	.	gene_id "LOC140746899"; transcript_id "XM_073079049.1"; db_xref "GeneID:140746899"; db_xref "GenBank:XM_073079049.1"; gene "LOC140746899"; model_evidence "Supporting evidence includes similarity to: 7 Proteins"; product "GTPase-activating Rap/Ran-GAP domain-like protein 3"; transcript_biotype "mRNA"; exon_number "13";
NW_027332222.1	Gnomon	exon	13102635	13102775	.	+	.	gene_id "LOC140746899"; transcript_id "XM_073079049.1"; db_xref "GeneID:140746899"; db_xref "GenBank:XM_073079049.1"; gene "LOC140746899"; model_evidence "Supporting evidence includes similarity to: 7 Proteins"; product "GTPase-activating Rap/Ran-GAP domain-like protein 3"; transcript_biotype "mRNA"; exon_number "14";
NW_027332222.1	Gnomon	exon	13103120	13103383	.	+	.	gene_id "LOC140746899"; transcript_id "XM_073079049.1"; db_xref "GeneID:140746899"; db_xref "GenBank:XM_073079049.1"; gene "LOC140746899"; model_evidence "Supporting evidence includes similarity to: 7 Proteins"; product "GTPase-activating Rap/Ran-GAP domain-like protein 3"; transcript_biotype "mRNA"; exon_number "15";
NW_027332222.1	Gnomon	exon	13104185	13104294	.	+	.	gene_id "LOC140746899"; transcript_id "XM_073079049.1"; db_xref "GeneID:140746899"; db_xref "GenBank:XM_073079049.1"; gene "LOC140746899"; model_evidence "Supporting evidence includes similarity to: 7 Proteins"; product "GTPase-activating Rap/Ran-GAP domain-like protein 3"; transcript_biotype "mRNA"; exon_number "16";
NW_027332222.1	Gnomon	exon	13104455	13104568	.	+	.	gene_id "LOC140746899"; transcript_id "XM_073079049.1"; db_xref "GeneID:140746899"; db_xref "GenBank:XM_073079049.1"; gene "LOC140746899"; model_evidence "Supporting evidence includes similarity to: 7 Proteins"; product "GTPase-activating Rap/Ran-GAP domain-like protein 3"; transcript_biotype "mRNA"; exon_number "17";
NW_027332222.1	Gnomon	exon	13105686	13105797	.	+	.	gene_id "LOC140746899"; transcript_id "XM_073079049.1"; db_xref "GeneID:140746899"; db_xref "GenBank:XM_073079049.1"; gene "LOC140746899"; model_evidence "Supporting evidence includes similarity to: 7 Proteins"; product "GTPase-activating Rap/Ran-GAP domain-like protein 3"; transcript_biotype "mRNA"; exon_number "18";
NW_027332222.1	Gnomon	exon	13106045	13106134	.	+	.	gene_id "LOC140746899"; transcript_id "XM_073079049.1"; db_xref "GeneID:140746899"; db_xref "GenBank:XM_073079049.1"; gene "LOC140746899"; model_evidence "Supporting evidence includes similarity to: 7 Proteins"; product "GTPase-activating Rap/Ran-GAP domain-like protein 3"; transcript_biotype "mRNA"; exon_number "19";
NW_027332222.1	Gnomon	exon	13106218	13106339	.	+	.	gene_id "LOC140746899"; transcript_id "XM_073079049.1"; db_xref "GeneID:140746899"; db_xref "GenBank:XM_073079049.1"; gene "LOC140746899"; model_evidence "Supporting evidence includes similarity to: 7 Proteins"; product "GTPase-activating Rap/Ran-GAP domain-like protein 3"; transcript_biotype "mRNA"; exon_number "20";
NW_027332222.1	Gnomon	exon	13107021	13107169	.	+	.	gene_id "LOC140746899"; transcript_id "XM_073079049.1"; db_xref "GeneID:140746899"; db_xref "GenBank:XM_073079049.1"; gene "LOC140746899"; model_evidence "Supporting evidence includes similarity to: 7 Proteins"; product "GTPase-activating Rap/Ran-GAP domain-like protein 3"; transcript_biotype "mRNA"; exon_number "21";
NW_027332222.1	Gnomon	exon	13107655	13107791	.	+	.	gene_id "LOC140746899"; transcript_id "XM_073079049.1"; db_xref "GeneID:140746899"; db_xref "GenBank:XM_073079049.1"; gene "LOC140746899"; model_evidence "Supporting evidence includes similarity to: 7 Proteins"; product "GTPase-activating Rap/Ran-GAP domain-like protein 3"; transcript_biotype "mRNA"; exon_number "22";
NW_027332222.1	Gnomon	exon	13108228	13108354	.	+	.	gene_id "LOC140746899"; transcript_id "XM_073079049.1"; db_xref "GeneID:140746899"; db_xref "GenBank:XM_073079049.1"; gene "LOC140746899"; model_evidence "Supporting evidence includes similarity to: 7 Proteins"; product "GTPase-activating Rap/Ran-GAP domain-like protein 3"; transcript_biotype "mRNA"; exon_number "23";
NW_027332222.1	Gnomon	exon	13108671	13109584	.	+	.	gene_id "LOC140746899"; transcript_id "XM_073079049.1"; db_xref "GeneID:140746899"; db_xref "GenBank:XM_073079049.1"; gene "LOC140746899"; model_evidence "Supporting evidence includes similarity to: 7 Proteins"; product "GTPase-activating Rap/Ran-GAP domain-like protein 3"; transcript_biotype "mRNA"; exon_number "24";
NW_027332222.1	Gnomon	CDS	13034131	13034294	.	+	0	gene_id "LOC140746899"; transcript_id "XM_073079049.1"; db_xref "GeneID:140746899"; db_xref "GenBank:XP_072935150.1"; gbkey "CDS"; gene "LOC140746899"; product "GTPase-activating Rap/Ran-GAP domain-like protein 3"; protein_id "XP_072935150.1"; exon_number "1";
NW_027332222.1	Gnomon	CDS	13077831	13077900	.	+	1	gene_id "LOC140746899"; transcript_id "XM_073079049.1"; db_xref "GeneID:140746899"; db_xref "GenBank:XP_072935150.1"; gbkey "CDS"; gene "LOC140746899"; product "GTPase-activating Rap/Ran-GAP domain-like protein 3"; protein_id "XP_072935150.1"; exon_number "2";
NW_027332222.1	Gnomon	CDS	13083250	13083342	.	+	0	gene_id "LOC140746899"; transcript_id "XM_073079049.1"; db_xref "GeneID:140746899"; db_xref "GenBank:XP_072935150.1"; gbkey "CDS"; gene "LOC140746899"; product "GTPase-activating Rap/Ran-GAP domain-like protein 3"; protein_id "XP_072935150.1"; exon_number "3";
NW_027332222.1	Gnomon	CDS	13083891	13083972	.	+	0	gene_id "LOC140746899"; transcript_id "XM_073079049.1"; db_xref "GeneID:140746899"; db_xref "GenBank:XP_072935150.1"; gbkey "CDS"; gene "LOC140746899"; product "GTPase-activating Rap/Ran-GAP domain-like protein 3"; protein_id "XP_072935150.1"; exon_number "4";
NW_027332222.1	Gnomon	CDS	13089013	13089116	.	+	2	gene_id "LOC140746899"; transcript_id "XM_073079049.1"; db_xref "GeneID:140746899"; db_xref "GenBank:XP_072935150.1"; gbkey "CDS"; gene "LOC140746899"; product "GTPase-activating Rap/Ran-GAP domain-like protein 3"; protein_id "XP_072935150.1"; exon_number "5";
NW_027332222.1	Gnomon	CDS	13090578	13090709	.	+	0	gene_id "LOC140746899"; transcript_id "XM_073079049.1"; db_xref "GeneID:140746899"; db_xref "GenBank:XP_072935150.1"; gbkey "CDS"; gene "LOC140746899"; product "GTPase-activating Rap/Ran-GAP domain-like protein 3"; protein_id "XP_072935150.1"; exon_number "6";
NW_027332222.1	Gnomon	CDS	13092383	13092509	.	+	0	gene_id "LOC140746899"; transcript_id "XM_073079049.1"; db_xref "GeneID:140746899"; db_xref "GenBank:XP_072935150.1"; gbkey "CDS"; gene "LOC140746899"; product "GTPase-activating Rap/Ran-GAP domain-like protein 3"; protein_id "XP_072935150.1"; exon_number "7";
NW_027332222.1	Gnomon	CDS	13093258	13093356	.	+	2	gene_id "LOC140746899"; transcript_id "XM_073079049.1"; db_xref "GeneID:140746899"; db_xref "GenBank:XP_072935150.1"; gbkey "CDS"; gene "LOC140746899"; product "GTPase-activating Rap/Ran-GAP domain-like protein 3"; protein_id "XP_072935150.1"; exon_number "8";
NW_027332222.1	Gnomon	CDS	13095041	13095144	.	+	2	gene_id "LOC140746899"; transcript_id "XM_073079049.1"; db_xref "GeneID:140746899"; db_xref "GenBank:XP_072935150.1"; gbkey "CDS"; gene "LOC140746899"; product "GTPase-activating Rap/Ran-GAP domain-like protein 3"; protein_id "XP_072935150.1"; exon_number "9";
NW_027332222.1	Gnomon	CDS	13097328	13097433	.	+	0	gene_id "LOC140746899"; transcript_id "XM_073079049.1"; db_xref "GeneID:140746899"; db_xref "GenBank:XP_072935150.1"; gbkey "CDS"; gene "LOC140746899"; product "GTPase-activating Rap/Ran-GAP domain-like protein 3"; protein_id "XP_072935150.1"; exon_number "10";
NW_027332222.1	Gnomon	CDS	13098209	13098351	.	+	2	gene_id "LOC140746899"; transcript_id "XM_073079049.1"; db_xref "GeneID:140746899"; db_xref "GenBank:XP_072935150.1"; gbkey "CDS"; gene "LOC140746899"; product "GTPase-activating Rap/Ran-GAP domain-like protein 3"; protein_id "XP_072935150.1"; exon_number "11";
NW_027332222.1	Gnomon	CDS	13100299	13100421	.	+	0	gene_id "LOC140746899"; transcript_id "XM_073079049.1"; db_xref "GeneID:140746899"; db_xref "GenBank:XP_072935150.1"; gbkey "CDS"; gene "LOC140746899"; product "GTPase-activating Rap/Ran-GAP domain-like protein 3"; protein_id "XP_072935150.1"; exon_number "12";
NW_027332222.1	Gnomon	CDS	13102204	13102363	.	+	0	gene_id "LOC140746899"; transcript_id "XM_073079049.1"; db_xref "GeneID:140746899"; db_xref "GenBank:XP_072935150.1"; gbkey "CDS"; gene "LOC140746899"; product "GTPase-activating Rap/Ran-GAP domain-like protein 3"; protein_id "XP_072935150.1"; exon_number "13";
NW_027332222.1	Gnomon	CDS	13102635	13102775	.	+	2	gene_id "LOC140746899"; transcript_id "XM_073079049.1"; db_xref "GeneID:140746899"; db_xref "GenBank:XP_072935150.1"; gbkey "CDS"; gene "LOC140746899"; product "GTPase-activating Rap/Ran-GAP domain-like protein 3"; protein_id "XP_072935150.1"; exon_number "14";
NW_027332222.1	Gnomon	CDS	13103120	13103383	.	+	2	gene_id "LOC140746899"; transcript_id "XM_073079049.1"; db_xref "GeneID:140746899"; db_xref "GenBank:XP_072935150.1"; gbkey "CDS"; gene "LOC140746899"; product "GTPase-activating Rap/Ran-GAP domain-like protein 3"; protein_id "XP_072935150.1"; exon_number "15";
NW_027332222.1	Gnomon	CDS	13104185	13104294	.	+	2	gene_id "LOC140746899"; transcript_id "XM_073079049.1"; db_xref "GeneID:140746899"; db_xref "GenBank:XP_072935150.1"; gbkey "CDS"; gene "LOC140746899"; product "GTPase-activating Rap/Ran-GAP domain-like protein 3"; protein_id "XP_072935150.1"; exon_number "16";
NW_027332222.1	Gnomon	CDS	13104455	13104568	.	+	0	gene_id "LOC140746899"; transcript_id "XM_073079049.1"; db_xref "GeneID:140746899"; db_xref "GenBank:XP_072935150.1"; gbkey "CDS"; gene "LOC140746899"; product "GTPase-activating Rap/Ran-GAP domain-like protein 3"; protein_id "XP_072935150.1"; exon_number "17";
NW_027332222.1	Gnomon	CDS	13105686	13105797	.	+	0	gene_id "LOC140746899"; transcript_id "XM_073079049.1"; db_xref "GeneID:140746899"; db_xref "GenBank:XP_072935150.1"; gbkey "CDS"; gene "LOC140746899"; product "GTPase-activating Rap/Ran-GAP domain-like protein 3"; protein_id "XP_072935150.1"; exon_number "18";
NW_027332222.1	Gnomon	CDS	13106045	13106134	.	+	2	gene_id "LOC140746899"; transcript_id "XM_073079049.1"; db_xref "GeneID:140746899"; db_xref "GenBank:XP_072935150.1"; gbkey "CDS"; gene "LOC140746899"; product "GTPase-activating Rap/Ran-GAP domain-like protein 3"; protein_id "XP_072935150.1"; exon_number "19";
NW_027332222.1	Gnomon	CDS	13106218	13106339	.	+	2	gene_id "LOC140746899"; transcript_id "XM_073079049.1"; db_xref "GeneID:140746899"; db_xref "GenBank:XP_072935150.1"; gbkey "CDS"; gene "LOC140746899"; product "GTPase-activating Rap/Ran-GAP domain-like protein 3"; protein_id "XP_072935150.1"; exon_number "20";
NW_027332222.1	Gnomon	CDS	13107021	13107169	.	+	0	gene_id "LOC140746899"; transcript_id "XM_073079049.1"; db_xref "GeneID:140746899"; db_xref "GenBank:XP_072935150.1"; gbkey "CDS"; gene "LOC140746899"; product "GTPase-activating Rap/Ran-GAP domain-like protein 3"; protein_id "XP_072935150.1"; exon_number "21";
NW_027332222.1	Gnomon	CDS	13107655	13107791	.	+	1	gene_id "LOC140746899"; transcript_id "XM_073079049.1"; db_xref "GeneID:140746899"; db_xref "GenBank:XP_072935150.1"; gbkey "CDS"; gene "LOC140746899"; product "GTPase-activating Rap/Ran-GAP domain-like protein 3"; protein_id "XP_072935150.1"; exon_number "22";
NW_027332222.1	Gnomon	CDS	13108228	13108354	.	+	2	gene_id "LOC140746899"; transcript_id "XM_073079049.1"; db_xref "GeneID:140746899"; db_xref "GenBank:XP_072935150.1"; gbkey "CDS"; gene "LOC140746899"; product "GTPase-activating Rap/Ran-GAP domain-like protein 3"; protein_id "XP_072935150.1"; exon_number "23";
NW_027332222.1	Gnomon	CDS	13108671	13108776	.	+	1	gene_id "LOC140746899"; transcript_id "XM_073079049.1"; db_xref "GeneID:140746899"; db_xref "GenBank:XP_072935150.1"; gbkey "CDS"; gene "LOC140746899"; product "GTPase-activating Rap/Ran-GAP domain-like protein 3"; protein_id "XP_072935150.1"; exon_number "24";
NW_027332222.1	Gnomon	start_codon	13034131	13034133	.	+	0	gene_id "LOC140746899"; transcript_id "XM_073079049.1"; db_xref "GeneID:140746899"; db_xref "GenBank:XP_072935150.1"; gbkey "CDS"; gene "LOC140746899"; product "GTPase-activating Rap/Ran-GAP domain-like protein 3"; protein_id "XP_072935150.1"; exon_number "1";
NW_027332222.1	Gnomon	stop_codon	13108777	13108779	.	+	0	gene_id "LOC140746899"; transcript_id "XM_073079049.1"; db_xref "GeneID:140746899"; db_xref "GenBank:XP_072935150.1"; gbkey "CDS"; gene "LOC140746899"; product "GTPase-activating Rap/Ran-GAP domain-like protein 3"; protein_id "XP_072935150.1"; exon_number "24";
NW_027332222.1	Gnomon	gene	13112785	13116513	.	-	.	gene_id "LOC140746901"; transcript_id ""; db_xref "GeneID:140746901"; description "uncharacterized LOC140746901"; gbkey "Gene"; gene "LOC140746901"; gene_biotype "protein_coding";
NW_027332222.1	Gnomon	transcript	13112785	13116513	.	-	.	gene_id "LOC140746901"; transcript_id "XM_073079051.1"; db_xref "GeneID:140746901"; db_xref "GenBank:XM_073079051.1"; experiment "COORDINATES: polyA evidence [ECO:0006239]"; gbkey "mRNA"; gene "LOC140746901"; model_evidence "Supporting evidence includes similarity to: 2 Proteins"; product "uncharacterized protein"; transcript_biotype "mRNA";
NW_027332222.1	Gnomon	exon	13114693	13116513	.	-	.	gene_id "LOC140746901"; transcript_id "XM_073079051.1"; db_xref "GeneID:140746901"; db_xref "GenBank:XM_073079051.1"; experiment "COORDINATES: polyA evidence [ECO:0006239]"; gene "LOC140746901"; model_evidence "Supporting evidence includes similarity to: 2 Proteins"; product "uncharacterized protein"; transcript_biotype "mRNA"; exon_number "1";
NW_027332222.1	Gnomon	exon	13114388	13114448	.	-	.	gene_id "LOC140746901"; transcript_id "XM_073079051.1"; db_xref "GeneID:140746901"; db_xref "GenBank:XM_073079051.1"; experiment "COORDINATES: polyA evidence [ECO:0006239]"; gene "LOC140746901"; model_evidence "Supporting evidence includes similarity to: 2 Proteins"; product "uncharacterized protein"; transcript_biotype "mRNA"; exon_number "2";
NW_027332222.1	Gnomon	exon	13114175	13114299	.	-	.	gene_id "LOC140746901"; transcript_id "XM_073079051.1"; db_xref "GeneID:140746901"; db_xref "GenBank:XM_073079051.1"; experiment "COORDINATES: polyA evidence [ECO:0006239]"; gene "LOC140746901"; model_evidence "Supporting evidence includes similarity to: 2 Proteins"; product "uncharacterized protein"; transcript_biotype "mRNA"; exon_number "3";
NW_027332222.1	Gnomon	exon	13113868	13114064	.	-	.	gene_id "LOC140746901"; transcript_id "XM_073079051.1"; db_xref "GeneID:140746901"; db_xref "GenBank:XM_073079051.1"; experiment "COORDINATES: polyA evidence [ECO:0006239]"; gene "LOC140746901"; model_evidence "Supporting evidence includes similarity to: 2 Proteins"; product "uncharacterized protein"; transcript_biotype "mRNA"; exon_number "4";
NW_027332222.1	Gnomon	exon	13112785	13113004	.	-	.	gene_id "LOC140746901"; transcript_id "XM_073079051.1"; db_xref "GeneID:140746901"; db_xref "GenBank:XM_073079051.1"; experiment "COORDINATES: polyA evidence [ECO:0006239]"; gene "LOC140746901"; model_evidence "Supporting evidence includes similarity to: 2 Proteins"; product "uncharacterized protein"; transcript_biotype "mRNA"; exon_number "5";
NW_027332222.1	Gnomon	CDS	13114693	13116278	.	-	0	gene_id "LOC140746901"; transcript_id "XM_073079051.1"; db_xref "GeneID:140746901"; db_xref "GenBank:XP_072935152.1"; gbkey "CDS"; gene "LOC140746901"; product "uncharacterized protein"; protein_id "XP_072935152.1"; exon_number "1";
NW_027332222.1	Gnomon	CDS	13114388	13114448	.	-	1	gene_id "LOC140746901"; transcript_id "XM_073079051.1"; db_xref "GeneID:140746901"; db_xref "GenBank:XP_072935152.1"; gbkey "CDS"; gene "LOC140746901"; product "uncharacterized protein"; protein_id "XP_072935152.1"; exon_number "2";
NW_027332222.1	Gnomon	CDS	13114175	13114299	.	-	0	gene_id "LOC140746901"; transcript_id "XM_073079051.1"; db_xref "GeneID:140746901"; db_xref "GenBank:XP_072935152.1"; gbkey "CDS"; gene "LOC140746901"; product "uncharacterized protein"; protein_id "XP_072935152.1"; exon_number "3";
NW_027332222.1	Gnomon	CDS	13113868	13114064	.	-	1	gene_id "LOC140746901"; transcript_id "XM_073079051.1"; db_xref "GeneID:140746901"; db_xref "GenBank:XP_072935152.1"; gbkey "CDS"; gene "LOC140746901"; product "uncharacterized protein"; protein_id "XP_072935152.1"; exon_number "4";
NW_027332222.1	Gnomon	CDS	13112916	13113004	.	-	2	gene_id "LOC140746901"; transcript_id "XM_073079051.1"; db_xref "GeneID:140746901"; db_xref "GenBank:XP_072935152.1"; gbkey "CDS"; gene "LOC140746901"; product "uncharacterized protein"; protein_id "XP_072935152.1"; exon_number "5";
NW_027332222.1	Gnomon	start_codon	13116276	13116278	.	-	0	gene_id "LOC140746901"; transcript_id "XM_073079051.1"; db_xref "GeneID:140746901"; db_xref "GenBank:XP_072935152.1"; gbkey "CDS"; gene "LOC140746901"; product "uncharacterized protein"; protein_id "XP_072935152.1"; exon_number "1";
NW_027332222.1	Gnomon	stop_codon	13112913	13112915	.	-	0	gene_id "LOC140746901"; transcript_id "XM_073079051.1"; db_xref "GeneID:140746901"; db_xref "GenBank:XP_072935152.1"; gbkey "CDS"; gene "LOC140746901"; product "uncharacterized protein"; protein_id "XP_072935152.1"; exon_number "5";
NW_027332222.1	Gnomon	gene	13117118	13118777	.	+	.	gene_id "mRpL30"; transcript_id ""; db_xref "GeneID:140746905"; description "mitochondrial ribosomal protein L30"; gbkey "Gene"; gene "mRpL30"; gene_biotype "protein_coding";
NW_027332222.1	Gnomon	transcript	13117118	13118777	.	+	.	gene_id "mRpL30"; transcript_id "XM_073079056.1"; db_xref "GeneID:140746905"; db_xref "GenBank:XM_073079056.1"; experiment "COORDINATES: polyA evidence [ECO:0006239]"; gbkey "mRNA"; gene "mRpL30"; model_evidence "Supporting evidence includes similarity to: 8 Proteins"; product "mitochondrial ribosomal protein L30"; transcript_biotype "mRNA";
NW_027332222.1	Gnomon	exon	13117118	13117342	.	+	.	gene_id "mRpL30"; transcript_id "XM_073079056.1"; db_xref "GeneID:140746905"; db_xref "GenBank:XM_073079056.1"; experiment "COORDINATES: polyA evidence [ECO:0006239]"; gene "mRpL30"; model_evidence "Supporting evidence includes similarity to: 8 Proteins"; product "mitochondrial ribosomal protein L30"; transcript_biotype "mRNA"; exon_number "1";
NW_027332222.1	Gnomon	exon	13117539	13117665	.	+	.	gene_id "mRpL30"; transcript_id "XM_073079056.1"; db_xref "GeneID:140746905"; db_xref "GenBank:XM_073079056.1"; experiment "COORDINATES: polyA evidence [ECO:0006239]"; gene "mRpL30"; model_evidence "Supporting evidence includes similarity to: 8 Proteins"; product "mitochondrial ribosomal protein L30"; transcript_biotype "mRNA"; exon_number "2";
NW_027332222.1	Gnomon	exon	13118427	13118777	.	+	.	gene_id "mRpL30"; transcript_id "XM_073079056.1"; db_xref "GeneID:140746905"; db_xref "GenBank:XM_073079056.1"; experiment "COORDINATES: polyA evidence [ECO:0006239]"; gene "mRpL30"; model_evidence "Supporting evidence includes similarity to: 8 Proteins"; product "mitochondrial ribosomal protein L30"; transcript_biotype "mRNA"; exon_number "3";
NW_027332222.1	Gnomon	CDS	13117221	13117342	.	+	0	gene_id "mRpL30"; transcript_id "XM_073079056.1"; db_xref "GeneID:140746905"; db_xref "GenBank:XP_072935157.1"; gbkey "CDS"; gene "mRpL30"; product "large ribosomal subunit protein uL30m"; protein_id "XP_072935157.1"; exon_number "1";
NW_027332222.1	Gnomon	CDS	13117539	13117665	.	+	1	gene_id "mRpL30"; transcript_id "XM_073079056.1"; db_xref "GeneID:140746905"; db_xref "GenBank:XP_072935157.1"; gbkey "CDS"; gene "mRpL30"; product "large ribosomal subunit protein uL30m"; protein_id "XP_072935157.1"; exon_number "2";
NW_027332222.1	Gnomon	CDS	13118427	13118720	.	+	0	gene_id "mRpL30"; transcript_id "XM_073079056.1"; db_xref "GeneID:140746905"; db_xref "GenBank:XP_072935157.1"; gbkey "CDS"; gene "mRpL30"; product "large ribosomal subunit protein uL30m"; protein_id "XP_072935157.1"; exon_number "3";
NW_027332222.1	Gnomon	start_codon	13117221	13117223	.	+	0	gene_id "mRpL30"; transcript_id "XM_073079056.1"; db_xref "GeneID:140746905"; db_xref "GenBank:XP_072935157.1"; gbkey "CDS"; gene "mRpL30"; product "large ribosomal subunit protein uL30m"; protein_id "XP_072935157.1"; exon_number "1";
NW_027332222.1	Gnomon	stop_codon	13118721	13118723	.	+	0	gene_id "mRpL30"; transcript_id "XM_073079056.1"; db_xref "GeneID:140746905"; db_xref "GenBank:XP_072935157.1"; gbkey "CDS"; gene "mRpL30"; product "large ribosomal subunit protein uL30m"; protein_id "XP_072935157.1"; exon_number "3";
NW_027332222.1	Gnomon	gene	13118772	13119820	.	-	.	gene_id "LOC140746904"; transcript_id ""; db_xref "GeneID:140746904"; description "uncharacterized LOC140746904"; gbkey "Gene"; gene "LOC140746904"; gene_biotype "protein_coding";
NW_027332222.1	Gnomon	transcript	13118772	13119820	.	-	.	gene_id "LOC140746904"; transcript_id "XM_073079054.1"; db_xref "GeneID:140746904"; db_xref "GenBank:XM_073079054.1"; experiment "COORDINATES: polyA evidence [ECO:0006239]"; gbkey "mRNA"; gene "LOC140746904"; model_evidence "Supporting evidence includes similarity to: 2 Proteins"; product "uncharacterized protein"; transcript_biotype "mRNA";
NW_027332222.1	Gnomon	exon	13118772	13119820	.	-	.	gene_id "LOC140746904"; transcript_id "XM_073079054.1"; db_xref "GeneID:140746904"; db_xref "GenBank:XM_073079054.1"; experiment "COORDINATES: polyA evidence [ECO:0006239]"; gene "LOC140746904"; model_evidence "Supporting evidence includes similarity to: 2 Proteins"; product "uncharacterized protein"; transcript_biotype "mRNA"; exon_number "1";
NW_027332222.1	Gnomon	CDS	13118951	13119601	.	-	0	gene_id "LOC140746904"; transcript_id "XM_073079054.1"; db_xref "GeneID:140746904"; db_xref "GenBank:XP_072935155.1"; gbkey "CDS"; gene "LOC140746904"; product "uncharacterized protein"; protein_id "XP_072935155.1"; exon_number "1";
NW_027332222.1	Gnomon	start_codon	13119599	13119601	.	-	0	gene_id "LOC140746904"; transcript_id "XM_073079054.1"; db_xref "GeneID:140746904"; db_xref "GenBank:XP_072935155.1"; gbkey "CDS"; gene "LOC140746904"; product "uncharacterized protein"; protein_id "XP_072935155.1"; exon_number "1";
NW_027332222.1	Gnomon	stop_codon	13118948	13118950	.	-	0	gene_id "LOC140746904"; transcript_id "XM_073079054.1"; db_xref "GeneID:140746904"; db_xref "GenBank:XP_072935155.1"; gbkey "CDS"; gene "LOC140746904"; product "uncharacterized protein"; protein_id "XP_072935155.1"; exon_number "1";
NW_027332222.1	Gnomon	gene	13120743	13129287	.	-	.	gene_id "Atf6"; transcript_id ""; db_xref "GeneID:140746903"; description "bZIP_ATF6 domain-containing protein ATf6"; gbkey "Gene"; gene "Atf6"; gene_biotype "protein_coding";
NW_027332222.1	Gnomon	transcript	13120743	13129287	.	-	.	gene_id "Atf6"; transcript_id "XM_073079053.1"; db_xref "GeneID:140746903"; db_xref "GenBank:XM_073079053.1"; experiment "COORDINATES: polyA evidence [ECO:0006239]"; gbkey "mRNA"; gene "Atf6"; model_evidence "Supporting evidence includes similarity to: 2 Proteins"; product "bZIP_ATF6 domain-containing protein ATf6, transcript variant X2"; transcript_biotype "mRNA";
NW_027332222.1	Gnomon	exon	13129133	13129287	.	-	.	gene_id "Atf6"; transcript_id "XM_073079053.1"; db_xref "GeneID:140746903"; db_xref "GenBank:XM_073079053.1"; experiment "COORDINATES: polyA evidence [ECO:0006239]"; gene "Atf6"; model_evidence "Supporting evidence includes similarity to: 2 Proteins"; product "bZIP_ATF6 domain-containing protein ATf6, transcript variant X2"; transcript_biotype "mRNA"; exon_number "1";
NW_027332222.1	Gnomon	exon	13128629	13128821	.	-	.	gene_id "Atf6"; transcript_id "XM_073079053.1"; db_xref "GeneID:140746903"; db_xref "GenBank:XM_073079053.1"; experiment "COORDINATES: polyA evidence [ECO:0006239]"; gene "Atf6"; model_evidence "Supporting evidence includes similarity to: 2 Proteins"; product "bZIP_ATF6 domain-containing protein ATf6, transcript variant X2"; transcript_biotype "mRNA"; exon_number "2";
NW_027332222.1	Gnomon	exon	13127594	13127724	.	-	.	gene_id "Atf6"; transcript_id "XM_073079053.1"; db_xref "GeneID:140746903"; db_xref "GenBank:XM_073079053.1"; experiment "COORDINATES: polyA evidence [ECO:0006239]"; gene "Atf6"; model_evidence "Supporting evidence includes similarity to: 2 Proteins"; product "bZIP_ATF6 domain-containing protein ATf6, transcript variant X2"; transcript_biotype "mRNA"; exon_number "3";
```
